## Supplementary material for "Poplar CLE peptides stimulating ectomycorrhizal symbiosis uncovered by genome-wide identification of ectomycorrhizal-responsive small secreted peptides": Sup Dataset S1 (part 4 of 4)

```
--------------------------------------------------------------------------------
--------------------------------------------------------------------------------
---------------------------------------------LSLGQGQIY------------------------GV
LRCNISGDP-------NAP------------------------------------------PVSGAPVYLKCD-GSN---
------TTIADAV-TKPDGTFRVLLSAVQ--------T-VLISPSSCYLLAN----LPG---G---NCS-------IYVP
DGALTATFTLLR-----------IIQTNAT--N--IAVFT-----AGP--------------------------------
----------FVDE------------------------------------------------------------------
------------------------------------IV------------------------------------------
--------------------------------------------------------------------------------
--------------------------------------------------------------------------------
---------------------------------------------------
>AT1G29140
MAK-F---------------------------------------------------------------------FIV---
------------------------F-L------------------------------ASALC---------------FTT
L----------------VHFT-----------------------------------------------------------
--------------------------------------------------------------------------------
--------------------------------------------------------------------------------
--------------------------------------------------------------------------------
--------------------------------------------------------------------------------
--------------------------------------------------------------------------------
--------------------------------------A-----------------------------------------
--------------------------------------------------------------------------------
------------------------------------------------------------------------------A-
------------------------DA-------------------DDFDKFHIK------------------------GS
VYCDTCRVQF-ITRI-SKF-------------------------------------------LEGAKVKLECK-GRE---
--NQTVTLTKEAV-TDNAGNYQMEVM-------------GDHEEEVCEIVLLQ---SPD---P---ECG-------DVNN
QEFLRNAA-RIS------------L-TAND--G----IVSNETRTINP--------------------------------
----------LGFM--RKTP----------LAE-CPQVF-------KELGI----VPDVTF-------------------
--------------------------------------------------------------------------------
--------------------------------------------------------------------------------
--------------------------------------------------------------------------------
---------------------------------------------------
>AT4G18596
MASKA---------------------------------------------------------------------IFF---
------------------------F-F------------------------------VSAVC---------------LSS
L----------------AGVA-----------------------------------------------------------
--------------------------------------------------------------------------------
--------------------------------------------------------------------------------
--------------------------------------------------------------------------------
--------------------------------------------------------------------------------
--------------------------------------------------------------------------------
--------------------------------------I-----------------------------------------
--------------------------------------------------------------------------------
------------------------------------------------------------------------------A-
------------------------DA-------------------DDFDRFQIQ------------------------GS
VYCDTCRVQF-VTRL-SKF-------------------------------------------LEGAKVKLECR-SRT---
--NGTVTLTKEAV-TDKTGSYRMEVT-------------GDHEEEVCELVLVE---SPD---S---GCS-------DVSK
EAYLRNAA-KIS------------L-TAND--G----IVSHETRIVNP--------------------------------
----------LGFM--VQTP----------SAE-CPAAF-------KELGI----VPDVTF-------------------
--------------------------------------------------------------------------------
--------------------------------------------------------------------------------
--------------------------------------------------------------------------------
---------------------------------------------------
>AT5G45880
MASKA---------------------------------------------------------------------IFF-S-
-------F----------------F-V------------------------------VSAVC---------------LSS
L----------------AGFA-----------------------------------------------------------
--------------------------------------------------------------------------------
--------------------------------------------------------------------------------
--------------------------------------------------------------------------------
--------------------------------------------------------------------------------
--------------------------------------------------------------------------------
--------------------------------------A-----------------------------------------
--------------------------------------------------------------------------------
------------------------------------------------------------------------------A-
------------------------DA-------------------DDFDRFQIQ------------------------GS
VYCDTCRVQF-VTRL-SKF-------------------------------------------LEGAKVKLECR-SRT---
--NGTITLTKEAV-TDKTGSYKMEVT-------------GDHEEEVCELVLVQ---SPD---S---GCS-------DVST
EAYLRNAA-KIS------------L-TAND--G----IVSHETRIVNP--------------------------------
----------LGFM--VQTP----------LAD-CPAAF-------KELGI----VPDVTF-------------------
--------------------------------------------------------------------------------
--------------------------------------------------------------------------------
--------------------------------------------------------------------------------
---------------------------------------------------
>Medtr2g016020
MAK-S---------------------------------------------------------------------TIP---
--------------------------L------------------------------VFTLC---------------FLS
F----------------LGSA-----------------------------------------------------------
--------------------------------------------------------------------------------
--------------------------------------------------------------------------------
--------------------------------------------------------------------------------
--------------------------------------------------------------------------------
--------------------------------------------------------------------------------
--------------------------------------------------------------------------------
--------------------------------------------------------------------------------
------------------------------------------------------------------------------Y-
---------------------------------------------SKSDRFFVE------------------------GV
VYCDTCRTQF-ITRL-TEF-------------------------------------------IEGATVRVECK-EDN---
---GTLTFNKEAT-TDKSGKYSVEID-------------GDHEDETCEVILCK---SPR---K---DCS-------EVDS
EAHLQQAA-RIS------------V-TNNN--G----IVS-PVRAASP--------------------------------
----------LGFL--KKER----------LPK-CGEVL-------KELGI----NEDGTEKE-----------------
--------------------------------------------------------------------------------
--------------------------------------------------------------------------------
--------------------------------------------------------------------------------
---------------------------------------------------
>Qrob_P0573040
MAK-S---------------------------------------------------------------------IIS---
--------------------------L------------------------------ASALC---------------FLS
L----------------LGFA-----------------------------------------------------------
--------------------------------------------------------------------------------
--------------------------------------------------------------------------------
--------------------------------------------------------------------------------
--------------------------------------------------------------------------------
--------------------------------------------------------------------------------
--------------------------------------------------------------------------------
--------------------------------------------------------------------------------
--------------------------------------------------------------------------------
---------------------------------------------HCDSLFSVE------------------------GK
VYCDTCRIQF-VTRI-SEY-------------------------------------------MKDATVGIECR-DRE---
--GGSITHSGTAV-TDASGSYKLAVE-------------EEHEEDICAVSLIK---SAN---S---DCS-------EVSK
DPFLKKSA-RVS------------L-TSNN--G----ISS-PVRLANP--------------------------------
----------LGFM--KKEA----------LPQ-CADVL-------KELGL----TASDIL-------------------
--------------------------------------------------------------------------------
--------------------------------------------------------------------------------
--------------------------------------------------------------------------------
---------------------------------------------------
>Qrob_P0712020
MAK-S---------------------------------------------------------------------III---
--------------------------Q------------------------------ASALC---------------FLS
L----------------LGFA-----------------------------------------------------------
--------------------------------------------------------------------------------
--------------------------------------------------------------------------------
--------------------------------------------------------------------------------
--------------------------------------------------------------------------------
--------------------------------------------------------------------------------
--------------------------------------------------------------------------------
--------------------------------------------------------------------------------
--------------------------------------------------------------------------------
---------------------------------------------YCEDRFFVE------------------------GK
VYCDTCRIQF-VTRI-STY-------------------------------------------MKDARVRIECR-DRE---
--GGSVIYSNEAV-TDASGSYQLLVD-------------GNHEEEICEVALVK---SSD---P---NCN-------ELSK
DPFLKRSA-RVS------------L-TVNN--G----ISS-PVRLPNP--------------------------------
----------LGFL--RKER----------LPQ-CDAVL-------KEIEL----VPADIQQ------------------
--------------------------------------------------------------------------------
--------------------------------------------------------------------------------
--------------------------------------------------------------------------------
---------------------------------------------------
>Potri.001G392400
MAK-S---------------------------------------------------------------------FTI-A-
-------A----------------F-V---------------------------------LC---------------FSS
L----------------LISA-----------------------------------------------------------
--------------------------------------------------------------------------------
--------------------------------------------------------------------------------
--------------------------------------------------------------------------------
--------------------------------------------------------------------------------
--------------------------------------------------------------------------------
--------------------------------------------------------------------------------
--------------------------------------------------------------------------------
--------------------------------------------------------------------------------
---------------------------------------------YAADYLDVE------------------------GK
VYCDPCRVEF-QTKI-SEG-------------------------------------------IPAAKVKLVCN-NRD---
--NGTETYTVEGA-TDNSGTYRLPVA-------------GDHEDDICEVRLVE---SSR---P---DCN-------EPFR
S---IDSA-RIL------------L-TKNV--G----VVD-KTRYPNA--------------------------------
----------LGYM--KKEA----------QPE-CADVL-------KEMGF----LPLEV--------------------
--------------------------------------------------------------------------------
--------------------------------------------------------------------------------
--------------------------------------------------------------------------------
---------------------------------------------------
>Potri.011G111300
MAK-C---------------------------------------------------------------------FTV-A-
-------A----------------F-V------------------------------ATALC---------------FSS
V----------------LISA-----------------------------------------------------------
--------------------------------------------------------------------------------
--------------------------------------------------------------------------------
--------------------------------------------------------------------------------
--------------------------------------------------------------------------------
--------------------------------------------------------------------------------
--------------------------------------------------------------------------------
--------------------------------------------------------------------------------
--------------------------------------------------------------------------------
---------------------------------------------YAADYLDVE------------------------GK
VYCDTCRVEF-QTKI-SDA-------------------------------------------IPGAKVKLVCN-NRE---
--NGTLTYTVEGT-TDSSGTYRLPVV-------------GDHEEDICEVRLVE---SPR---A---DCN-------EPFK
S---VDSA-RIL------------L-TKNV--G----VVD-NLRYANA--------------------------------
----------LGYM--KKVA----------QPE-CAKVL-------EEMGF----LPVEA--------------------
--------------------------------------------------------------------------------
--------------------------------------------------------------------------------
--------------------------------------------------------------------------------
---------------------------------------------------
>Qrob_P0695190
MAK-T---------------------------------------------------------------------CAV-A-
-------A----------------L-I------------------------------ATIFC---------------FSS
L----------------LNLA-Q---------------------------------------------------------
--------------------------------------------------------------------------------
--------------------------------------------------------------------------------
--------------------------------------------------------------------------------
--------------------------------------------------------------------------------
--------------------------------------------------------------------------------
--------------------------------------------------------------------------------
--------------------------------------------------------------------------------
--------------------------------------------------------------------------------
---------------------------------------------ATSETFFVE------------------------GK
VYCDTCRVQF-ETKI-SQP-------------------------------------------LADSKVRLECR-KRE---
--GGELTYSFDGT-TNSTGTYRLPVD-------------GDHEEEICEVVALK---SSR---A---DCS-------DLMA
G---YERA-RIT------------L-TKKN--G----IAS-IARYPNP--------------------------------
----------LGFM--IKEA----------LPN-CLEII-------AEMGL----IPLDL--------------------
--------------------------------------------------------------------------------
--------------------------------------------------------------------------------
--------------------------------------------------------------------------------
---------------------------------------------------
>Medtr0390s0010
MAR-L---------------------------------------------------------------------FTV-V-
-------A----------------L-I------------------------------VSAFC---------------FAS
V----------------LAAP-----------------------------------------------------------
--------------------------------------------------------------------------------
--------------------------------------------------------------------------------
--------------------------------------------------------------------------------
--------------------------------------------------------------------------------
--------------------------------------------------------------------------------
--------------------------------------N-----------------------------------------
--------------------------------------------------------------------------------
------------------------------------------------------------------------------D-
------------------------AS-------------------RKDQIFFVN------------------------GQ
IYCDPCAFQL-QSRL-SKP-------------------------------------------LEGVKVTFECT-KGE---
---KNVTFVKEST-TDKDGFYNIKVQ-------------GYHEEEVCMVKPV----NTK---G---TCT-------TFME
NN-------IIV------------P-TKME--G----VVR-VVRVVKP--------------------------------
----------LAFR--TKTI----------DEE-CYKLA-------NELGL----DKIDD--------------------
--------------------------------------------------------------------------------
--------------------------------------------------------------------------------
--------------------------------------------------------------------------------
---------------------------------------------------
>Medtr0390s0040
MAR-L---------------------------------------------------------------------FTV-V-
-------A----------------L-I------------------------------VSAFC---------------FAS
V----------------LAAP-----------------------------------------------------------
--------------------------------------------------------------------------------
--------------------------------------------------------------------------------
--------------------------------------------------------------------------------
--------------------------------------------------------------------------------
--------------------------------------------------------------------------------
--------------------------------------N-----------------------------------------
--------------------------------------------------------------------------------
------------------------------------------------------------------------------D-
------------------------AS-------------------RKDQIFFVN------------------------GQ
IYCDPCAFQL-QSRL-SKP-------------------------------------------L---KVTFECT-KGD---
---KNVTFVKEST-TDKDGFYNIKVQ-------------GYHEEEVCMVKPV----NTK---G---TCT-------TFME
NN-------IIV------------P-TKME--G----VVR-VVRVVKP--------------------------------
----------LAFR--TKTI----------DEE-CYKLA-------NELGL----DKIDD--------------------
--------------------------------------------------------------------------------
--------------------------------------------------------------------------------
--------------------------------------------------------------------------------
---------------------------------------------------
>Medtr2g450190
MAR-L---------------------------------------------------------------------FTV-V-
-------A----------------L-I------------------------------VSAFC---------------FAS
V----------------LAAP-----------------------------------------------------------
--------------------------------------------------------------------------------
--------------------------------------------------------------------------------
--------------------------------------------------------------------------------
--------------------------------------------------------------------------------
--------------------------------------------------------------------------------
--------------------------------------N-----------------------------------------
--------------------------------------------------------------------------------
------------------------------------------------------------------------------D-
------------------------AS-------------------RKDQIFFVN------------------------GQ
IYCDPCAFQL-QSRL-SKP-------------------------------------------L---KVTFECT-KGD---
---KNVTFVKEST-TDKDGFYNIKVQ-------------GYHEEEVCMVKPV----NTK---G---TCT-------TFME
NN-------IIV------------P-TKME--G----VVR-VVRVVKP--------------------------------
----------LAFR--TKTI----------DEE-CYKLA-------NELGL----DKIDD--------------------
--------------------------------------------------------------------------------
--------------------------------------------------------------------------------
--------------------------------------------------------------------------------
---------------------------------------------------
>Medtr0786s0020
MSR-L---------------------------------------------------------------------FTV-V-
-------A----------------L-I------------------------------VSAFC---------------FAS
V----------------LAAP-----------------------------------------------------------
--------------------------------------------------------------------------------
--------------------------------------------------------------------------------
--------------------------------------------------------------------------------
--------------------------------------------------------------------------------
--------------------------------------------------------------------------------
--------------------------------------N-----------------------------------------
--------------------------------------------------------------------------------
------------------------------------------------------------------------------D-
------------------------AS-------------------RKDQIFFVN------------------------GQ
IYCDPCAFQL-QSRL-SKP-------------------------------------------LKGVKVTFECT-KGE---
---KNVTFVKEST-TDKDGFYNIKVH-------------GYHEEEVCMVKPV----NTK---G---TCT-------TFME
NN-------IIV------------P-TKME--G----VVR-VVRVVKP--------------------------------
----------LAFG--TKTI----------DEE-CYKLA-------NELGL----DKIDD--------------------
--------------------------------------------------------------------------------
--------------------------------------------------------------------------------
--------------------------------------------------------------------------------
---------------------------------------------------
>Medtr2g077940
MTR-S---------------------------------------------------------------------FVV-V-
-------A----------------L-I------------------------------VSAFC---------------FSS
V----------------LAAR-----------------------------------------------------------
--------------------------------------------------------------------------------
--------------------------------------------------------------------------------
--------------------------------------------------------------------------------
--------------------------------------------------------------------------------
-------------------VTPNDV-------------------------------------------------------
-----------------------------------PTTN-----------------------------------------
--------------------------------------------------------------------------------
------------------------------------------------------------------------------A-
------------------------AA-------------------NKDDFFIVV------------------------GQ
IYCDPCGFQF-ESRL-SKP-------------------------------------------LAGVKVTLECT-KGD---
---KNVTFVKEST-TDETGTYNIECK-------------GDHEEEVCKVNAV----NEK---G---NCR-------KIMD
N----ESD-MIV------------L-TKNM--G----VPS-LVRFVNA--------------------------------
----------LGFM--TETV----------DPQ-CGKVI-------TELGL----DKLDD--------------------
--------------------------------------------------------------------------------
--------------------------------------------------------------------------------
--------------------------------------------------------------------------------
---------------------------------------------------
>Medtr2g077960
MAR-S---------------------------------------------------------------------FSV-V-
-------A----------------L-I------------------------------VSAFC---------------FSS
V----------------LAAR-----------------------------------------------------------
--------------------------------------------------------------------------------
--------------------------------------------------------------------------------
--------------------------------------------------------------------------------
--------------------------------------------------------------------------------
-------------------VAP----------------------------------------------------------
--------------------------------------N-----------------------------------------
--------------------------------------------------------------------------------
------------------------------------------------------------------------------A-
------------------------AP-------------------NGDDVFIVV------------------------GQ
IYCDPCGFQF-QSRL-SQP-------------------------------------------LDGVKVTLKCT-KGD---
---KNVTFVKEST-TDKNGVYNIECK-------------GDHEEEVCKVKAE----NVK---G---ACT-------KIMD
N----ESD-SIV------------L-TKNM--G----VPS-LIRFVNP--------------------------------
----------LGFM--TQTI----------DAG-CGKVV-------TELGL----DKLDD--------------------
--------------------------------------------------------------------------------
--------------------------------------------------------------------------------
--------------------------------------------------------------------------------
---------------------------------------------------
>Medtr1678s0010
MAR-S---------------------------------------------------------------------FSI-V-
-------A----------------L-I------------------------------VSAFC---------------FSY
V----------------LAAP-----------------------------------------------------------
--------------------------------------------------------------------------------
--------------------------------------------------------------------------------
--------------------------------------------------------------------------------
--------------------------------------------------------------------------------
------------------KVAP----------------------------------------------------------
--------------------------------------K-----------------------------------------
--------------------------------------------------------------------------------
------------------------------------------------------------------------------A-
------------------------AT-------------------DKVNFFVVY------------------------GQ
IYCDPCGFDM-QTRI-SKP-------------------------------------------LGGVKVTFECT-KGE---
---KNVTLVKETT-THENGIYNFQIE-------------GAHEEEVCKVKV-----NGK---G---PCT-------YNID
K----EYE-MTV------------P-TKNL--G--VTTSS-LQRFVNP--------------------------------
----------IQFS--PDANRIN-------SDH-CGKLG-------TELGL----DKIDVPEDE----------------
--------------------------------------------------------------------------------
--------------------------------------------------------------------------------
--------------------------------------------------------------------------------
---------------------------------------------------
>Medtr2g077080
MAR-S---------------------------------------------------------------------FAI-V-
-------A----------------L-I------------------------------VSAFC---------------ISS
V----------------LANK-----------------------------------------------------------
--------------------------------------------------------------------------------
--------------------------------------------------------------------------------
--------------------------------------------------------------------------------
--------------------------------------------------------------------------------
--------------------------------------------------------------------------------
------------------------------------KIN-----------------------------------------
--------------------------------------------------------------------------------
------------------------------------------------------------------------------F-
------------------------PA-------------------TKGDFFVVN------------------------GQ
IICDPCAFGI-QTRL-CKP-------------------------------------------LEGVKVTLECT-KGE---
---KNVTFKTEGT-TDKDGFYMIVCK-------------GNHKEDVCMVKPE----NKK---G---TCT-------HLME
N----KSA-MIV------------P-TKNV--G----PDS-VVRILNT--------------------------------
----------LIFR--EKNI----------APD-CERLE-------NQFGV----DKL----------------------
--------------------------------------------------------------------------------
--------------------------------------------------------------------------------
--------------------------------------------------------------------------------
---------------------------------------------------
>Medtr2g059180
MAI-S---------------------------------------------------------------------FAV-V-
-------A----------------L-I------------------------------VSAFC---------------FSS
V----------------LAGP----------------------------------LDALT------YRR-----------
--------------SH-------I--------------------------------------------------------
--------------------------------------------------------------------------------
--------------------------------------------------------------------------------
--------------------------------------------------YD-------I--------------------
------------------NMLS----------------------------------------------------------
--------------------------------------T-----------------------------------------
--------------------------------------------------------------------------------
------------------------------------------------------------------------------T-
------------------------KE-------------------NKDDLFVVN------------------------GQ
IICDPCAFQM-QTRM-SKP-------------------------------------------L-------ECK-------
--------------------------------------------------------------------------------
--------------------------------------------------------------------------------
--------------------------------------------------------------------------------
--------------------------------------------------------------------------------
--------------------------------------------------------------------------------
--------------------------------------------------------------------------------
---------------------------------------------------
>AT1G78040
MAK---------------------------------------------------------------------------L-
-------V----------------M-L------------------------------L-VLC---------------ILP
A----------------IAMA-AR--------------------------------------------------------
--------------------------------------------------------------------------------
--------------------------------------------------------------------------------
--------------------------------------------------------------------------------
--------------------------------------------------------------------------------
--------------------------------------------------------------------------------
--------------------------------------------------------------------------------
--------------------------------------------------------------------------------
------------------------------------------------------------------------------R-
------------------------GN-------------------IGKNTMVVQ------------------------GS
TYCDICKFGF-ETPE-SSY------------------------------------------FIPGATVKLSCK-DRK---
--TMEEVYTDKAV-SDKEGKYKFIVH-------------DDHRDQMCDVLLVK---SSD---K---TCS-------KISV
G---REKS-RVI------------L-NHYS--G----IAS-QIRHANN--------------------------------
----------MGFE--KEVS----------DVF-CSALF-------QKYMV----DEDEDDIK-----------------
--------------------------------------------------------------------------------
--------------------------------------------------------------------------------
--------------------------------------------------------------------------------
---------------------------------------------------
>AT4G08685
MSK---------------------------------------------------------------------------A-
-------V----------------L-L------------------------------V-ALC---------------FLP
A----------------LAIA-AR--------------------------------------------------------
--------------------------------------------------------------------------------
--------------------------------------------------------------------------------
--------------------------------------------------------------------------------
--------------------------------------------------------------------------------
--------------------------------------------------------------------------------
--------------------------------------------------------------------------------
--------------------------------------------------------------------------------
--------------------------------------------------------------------------------
---------------------------------------------PNKNPFVVR------------------------GR
VYCDTCLAGF-ETPA-STY-------------------------------------------ISGAVVRLECK-DRR---
--TMELTYSHEAR-TDSTGSYKILVN-------------EDHDEQFCDAMLVR---SSQ---L---RCS-------NVSP
G---HDRA-RVT------------L-TRFN--G----IAS-DDRFANN--------------------------------
----------MGFL--RDAA----------MPG-CADIM-------KLYQE----TED----------------------
--------------------------------------------------------------------------------
--------------------------------------------------------------------------------
--------------------------------------------------------------------------------
---------------------------------------------------
>Potri.002G093100
MAR---------------------------------------------------------------------------V-
-------F----------------M-L------------------------------L-ALC---------------VLP
A----------------LVSA-AR--------------------------------------------------------
--------------------------------------------------------------------------------
--------------------------------------------------------------------------------
--------------------------------------------------------------------------------
--------------------------------------------------------------------------------
--------------------------------------------------------------------------------
--------------------------------------------------------------------------------
--------------------------------------------------------------------------------
--------------------------------------------------------------------------------
---------------------------------------------PGRNPFSVQ------------------------GL
VYCDTCLAGF-ETPK-TTY-------------------------------------------IAGSKVKVECR-DRK---
--TQDLVYSKEGT-TDSTGKYIITVD-------------EDHKDQICDAMLVS---SPR---K---DCS-------SPSA
G---RDRA-RVI------------L-TSYN--G----LVS-TTRYANS--------------------------------
----------MGFM--AAQP----------MSG-CTELL-------RSYQE----FDN----------------------
--------------------------------------------------------------------------------
--------------------------------------------------------------------------------
--------------------------------------------------------------------------------
---------------------------------------------------
>Potri.005G167900
MAR---------------------------------------------------------------------------V-
-------L----------------L-L------------------------------L-ALC---------------VLP
A----------------LVRA-AR--------------------------------------------------------
--------------------------------------------------------------------------------
--------------------------------------------------------------------------------
--------------------------------------------------------------------------------
--------------------------------------------------------------------------------
--------------------------------------------------------------------------------
--------------------------------------------------------------------------------
--------------------------------------------------------------------------------
--------------------------------------------------------------------------------
---------------------------------------------PARNPFVVQ------------------------GS
VYCDTCLAGF-ETSK-TTN-------------------------------------------IAGAKVRLECK-DRK---
--TQDLVYSKEGT-TDSTGKYTITVD-------------EDHEDQICDCMLVS---SPR---K---DCR-------SPSA
G---RDRA-RVI------------L-TNDN--G----LVS-TTRYANA--------------------------------
----------MGFM--AAQP----------MSG-CTELL-------RLYQE----YED----------------------
--------------------------------------------------------------------------------
--------------------------------------------------------------------------------
--------------------------------------------------------------------------------
---------------------------------------------------
>Qrob_P0214990
MAK---------------------------------------------------------------------------I-
-------A----------------L-L------------------------------F-VLC---------------VLP
A----------------LAIG-SR--------------------------------------------------------
--------------------------------------------------------------------------------
--------------------------------------------------------------------------------
--------------------------------------------------------------------------------
--------------------------------------------------------------------------------
--------------------------------------------------------------------------------
--------------------------------------------------------------------------------
--------------------------------------------------------------------------------
--------------------------------------------------------------------------------
---------------------------------------------PMSNPFNVQ------------------------GR
VYCDTCRAGF-ETSA-TTY-------------------------------------------IPGAKVRVECK-NKS---
--TMELVYSKEAT-TDSTGTYNIEVD-------------EDHQDQLCDAMLVS---SPQ---S---DCA-------TVSP
G---RERA-RVI------------L-TGLN--G----IAS-QKRFANA--------------------------------
----------MGFM--KEKA----------LSG-CAQVL-------KQYQE----YDE----------------------
--------------------------------------------------------------------------------
--------------------------------------------------------------------------------
--------------------------------------------------------------------------------
---------------------------------------------------
>Potri.005G078200
MAR-----------------------------------------------------------------------------
-------L----------------L-L------------------------------F-ALC---------------VLP
S----------------LVSA--W--------------------------------------------------------
--------------------------------------------------------------------------------
--------------------------------------------------------------------------------
--------------------------------------------------------------------------------
--------------------------------------------------------------------------------
--------------------------------------------------------------------------------
--------------------------------------------------------------------------------
--------------------------------------------------------------------------------
--------------------------------------------------------------------------------
---------------------------------------------RMGNPFHVR------------------------GR
VYCDTCQCGF-ETKK-TTY-------------------------------------------ISGATVRIECK-DRT---
--DLQLRYSMEGV-TDSTGAYKIKVV-------------GDQADRICHVVLVD---SPL---A---DCK-------TVHP
V---RNRA-EVI------------L-TRSN--G----AIS-DLHYANS--------------------------------
----------LGFV--KDEA----------LPG-CAELV-------KKLLE----SDE----------------------
--------------------------------------------------------------------------------
--------------------------------------------------------------------------------
--------------------------------------------------------------------------------
---------------------------------------------------
>Potri.007G089600
MAR-----------------------------------------------------------------------------
-------L----------------L-L------------------------------F-ALC---------------VLS
SV---------------LVSA--W--------------------------------------------------------
--------------------------------------------------------------------------------
--------------------------------------------------------------------------------
--------------------------------------------------------------------------------
--------------------------------------------------------------------------------
--------------------------------------------------------------------------------
--------------------------------------------------------------------------------
--------------------------------------------------------------------------------
--------------------------------------------------------------------------------
---------------------------------------------SMGNPFYVR------------------------GR
VYCDTCQCGF-ETKK-TTY-------------------------------------------VPDARVRIECR-DRT---
--DLQLRYSVEGV-TDSTGTYKIKVE-------------GDQADRLCHVVLVD---SPL---A---DCK-------TVDT
A---RNGA-EVI------------L-TRSN--G----AIS-DLHYANS--------------------------------
----------LGFV--KDKA----------LPG-CAELV-------KQLLE----SDE----------------------
--------------------------------------------------------------------------------
--------------------------------------------------------------------------------
--------------------------------------------------------------------------------
---------------------------------------------------
>Potri.007G090100
MAR-----------------------------------------------------------------------------
-------L----------------L-L------------------------------F-ALC---------------VLS
SV---------------LASA--W--------------------------------------------------------
--------------------------------------------------------------------------------
--------------------------------------------------------------------------------
--------------------------------------------------------------------------------
--------------------------------------------------------------------------------
--------------------------------------------------------------------------------
--------------------------------------------------------------------------------
--------------------------------------------------------------------------------
--------------------------------------------------------------------------------
---------------------------------------------SMGNPFYVR------------------------GR
VYCDTCQCGF-ETKK-TTY-------------------------------------------VPDARVRIECR-DRT---
--DLQLRYSVEGV-TDSTGTYKIKVE-------------GDQADRLCHVVLVD---SPL---A---DCK-------TVDT
A---RNGA-EVI------------L-TRSN--G----AIS-DLHYANS--------------------------------
----------LGFV--KDKA----------LPG-CAELV-------KQLLE----SDE----------------------
--------------------------------------------------------------------------------
--------------------------------------------------------------------------------
--------------------------------------------------------------------------------
---------------------------------------------------
>Medtr3g073990
MAS-R-------------------------------------------------------------------------G-
-------A----------------F-L------------------------------L-FLC---------------VLP
A----------------MVMA-IR--------------------------------------------------------
--------------------------------------------------------------------------------
--------------------------------------------------------------------------------
--------------------------------------------------------------------------------
--------------------------------------------------------------------------------
--------------------------------------------------------------------------------
--------------------------------------------------------------------------------
--------------------------------------------------------------------------------
--------------------------------------------------------------------------------
---------------------------------------------PAKNPFCLK------------------------GR
VVCDPCRAGY-ETSA-ITH-------------------------------------------IAGADVMLVCK-QRI---
--TNEVVFTKPGK-TDATGEYTIYVD-------------QDRADDVCDVQLIN---SPE---R---SCS-------EKAP
G---RDQA-RVI------------L-TRYN--G----ISS-NDRFANA--------------------------------
----------MLYM--AEEV----------ASG-CAEVL-------KQMQE----LDEEN--------------------
--------------------------------------------------------------------------------
--------------------------------------------------------------------------------
--------------------------------------------------------------------------------
---------------------------------------------------
>Medtr3g087540
MAR---------------------------------------------------------------------------I-
-------V----------------L-L------------------------------LMALSLI------------SILP
L----------------LATA-----------------------------------------------------------
--------------------------------------------------------------------------------
--------------------------------------------------------------------------------
--------------------------------------------------------------------------------
--------------------------------------------------------------------------------
--------------------------------------------------------------------------------
--------------------------------------------------------------------------------
--------------------------------------------------------------------------------
--------------------------------------------------------------------------------
-------------------------------------------------MFHIK------------------------GC
VYCDTCRAGF-ETNA-TFY-------------------------------------------IQGAKVGIRCQ-DRK---
--TMDEVFYTEGV-TDSTGTYNIMVE-------------NDHHDNICKTVLVS---SPI---S---SCN-------TPDP
G---RNRS-SIV------------L-THYKN-G----VLN-HLHYANA--------------------------------
----------MGYF--KDDP----------LPQYCHQLL-------KYYLS----DSD----------------------
--------------------------------------------------------------------------------
--------------------------------------------------------------------------------
-------------------------------V------------------------------------------------
---------------------------------------------------
>AT5G10130
MAK-S---------------------------------------------------------------------FVP---
------------------------L-I------------------------------A-VLC---------------VLV
LP---------------LAAM-----------------------------------------------------------
--------------------------------------------------------------------------------
--------------------------------------------------------------------------------
--------------------------------------------------------------------------------
--------------------------------------------------------------------------------
--------------------------------------------------------------------------------
--------------------------------------------------------------------------------
--------------------------------------------------------------------------------
--------------------------------------------------------------------------------
---------------------------------------------AVGTPFHIE------------------------GS
VYCDTCRFGF-ETIA-TQY-------------------------------------------IRGARVRIVCK-DRV---
--TLKSELVGVAV-TGPDGKYKVAVR-------------GDRQDQQCLAELVH---SPL---S---RCQ-------EADP
G---RSTA-TVI------------L-TRSN--G----AAS-TRHYANA--------------------------------
----------MGFF--RDEP----------LRG-CAALR-------KRYLA----DGDNRAI------------------
--------------------------------------------------------------------------------
--------------------------------------------------------------------------------
--------------------------------------------------------------------------------
---------------------------------------------------
>AT2G27385
MAL-R--------------------------------------------SH-----------------------FLA---
-------V----------------F-L------------------------------F-SAT---------------LSS
C-------------------------------------------------------------------------------
--------------------------------------------------------------------------------
--------------------------------------------------------------------------------
--------------------------------------------------------------------------------
--------------------------------------------------------------------------------
--------------------------------------------------------------------------------
--------------------------------------------------------------------------------
--------------------------------------------------------------------------------
--------------------------------------------------------------------------------
---------------------------------------------LVVSASLVE------------------------GK
VSCFDCPNDY---------------------------------------------------DYSGITVGVSCS-HTN---
-------TRFTVT-TDKKGDFISELPS--------------KIESNCEAELQG---SVK---Q-------------LYAS
KNNVKSK--IVK------------L-------G--GDKYG----LSSK--------------------------------
----------LFFL--KSCPRSF-----------------------GSFSS----SKTVD------------LP------
--------------------------------------------------------------------------------
-------------VPP----------------------------------EWGLAPTSYY--------------------
-----------------VPFLPIIG-------------------------------------------------------
---------------------------------------------------
>AT5G22430
MAN-Q------------------------------------------------A--------------------AAA-A-
-------F----------------F-L------------------------------F-ALAV--------------FSN
L-------------------------------------------------------------------------------
--------------------------------------------------------------------------------
--------------------------------------------------------------------------------
--------------------------------------------------------------------------------
--------------------------------------------------------------------------------
--------------------------------------------------------------------------------
--------------------------------------------------------------------------------
--------------------------------------------------------------------------------
--------------------------------------------------------------------------------
---------------------------------------------ELSASSLVS------------------------GK
ISCLDCHRDF---------------------------------------------------DFSGIKVLLKCD-GEK---
-------KQITAV-AAADGSFRSVLPTAD-----------KKGSINCLAKLLG---GPE---Q-------------LYAH
KHNLVSE--LVK--------------SKHD-----SKVLT----TSNP--------------------------------
----------LAFS--LSCPK---------------PSR-------DDIGSMIGDSKTIN------------FP------
--------------------------------------------------------------------------------
-------------GAG----------------------------------GFGFPPASFF--------------------
------------------PFLPIIG-------------------------------------------------------
---------------------------------------------------
>Medtr2g086680
MAF----------------------------------------------VH-----------------------VIT-T-
------------------------L-L------------------------------F-ALA---------------LAR
I-------------------------------------------------------------------------------
--------------------------------------------------------------------------------
--------------------------------------------------------------------------------
--------------------------------------------------------------------------------
--------------------------------------------------------------------------------
--------------------------------------------------------------------------------
--------------------------------------------------------------------------------
--------------------------------------------------------------------------------
--------------------------------------------------------------------------------
---------------------------------------------DPSVCQMVK------------------------GK
VSCNDCAQDY---------------------------------------------------DFSGIKVSMKCE-GVK---
-------NMAMAT-TENDGSFMVDLSTSH----------AKLPYDNCHAKLLG---GPN---N-------------LYAS
RRNQFSQ--IVK--------------GKEE------NSYT----LSTP--------------------------------
----------LSFF--TSCPQNKE----------CKTEK-------NEFGS----SKSIN------------FP------
--------------------------------------------------------------------------------
-------------LPP----------------------------------EWGLAPSSYY--------------------
-----------------LPFFPIIG-------------------------------------------------------
---------------------------------------------------
>prot8737
MKV-SIFAWRLLRDRLPTKTNLVRRGMLNAEATGCVAGCRHDESASHLFLHRDSFGSLWR--------------LIR-SW
I-----GV------SCVEPY-DISL-L------------------------------F-ALV---------------LVR
I-------------------------------------------------------------------------------
--------------------------------------------------------------------------------
--------------------------------------------------------------------------------
--------------------------------------------------------------------------------
--------------------------------------------------------------------------------
--------------------------------------------------------------------------------
--------------------------------------------------------------------------------
--------------------------------------------------------------------------------
--------------------------------------------------------------------------------
---------------------------------------------DLSACEILQ------------------------GK
VSCVDCTHSY---------------------------------------------------DLSDIKVTVKCE-GVK---
-------NLAMTT-TEEDGSFKVNLPSDN-----------TKTSMNCLAKLLG---GPI---Q-------------LYAK
KQNQVSQ--VIK--------------GKEE------NSYI----ISTP--------------------------------
----------LSFL--ISCPQNTN----------CKATK--------PIGS----SKTID------------LP------
--------------------------------------------------------------------------------
-------------LPP----------------------------------EWGLAPSSYY--------------------
-----------------VPFVPIIG-------------------------------------------------------
---------------------------------------------------
>prot48144
MAL----------------------------------------------PK-----------------------LIT-A-
------------------------L-L------------------------------F-VLA---------------FVK
I-------------------------------------------------------------------------------
--------------------------------------------------------------------------------
--------------------------------------------------------------------------------
--------------------------------------------------------------------------------
--------------------------------------------------------------------------------
--------------------------------------------------------------------------------
--------------------------------------------------------------------------------
--------------------------------------------------------------------------------
--------------------------------------------------------------------------------
---------------------------------------------EFSTCYVVK------------------------GK
ASCHDCNHND---------------------------------------------------VFS----------------
---------------EYDGSFEVELPTDS--------TPKSSPPLNCYAKLLG---GPT---Q-------------LYAS
KKNMVSK--IIT--------------THEP------NTYT----ISTP--------------------------------
----------LSFS--KSCPSTIE-------AAKCKPIK-------NKFGS----SKTIY------------LP------
--------------------------------------------------------------------------------
-------------LPP----------------------------------EWGLAPSSYY--------------------
-----------------IPFTPIIN-------------------------------------------------------
---------------------------------------------------
>prot48150
MAL----------------------------------------------PK-----------------------LIT-A-
------------------------L-L------------------------------F-VLA---------------FAK
I-------------------------------------------------------------------------------
--------------------------------------------------------------------------------
--------------------------------------------------------------------------------
--------------------------------------------------------------------------------
--------------------------------------------------------------------------------
--------------------------------------------------------------------------------
--------------------------------------------------------------------------------
--------------------------------------------------------------------------------
--------------------------------------------------------------------------------
---------------------------------------------EISTCYVVK------------------------GK
VSCHDCSHND---------------------------------------------------VFSGIKVLVKCD-RVK---
-------KLATAI-TEDDGSFEVELPSDS--------TPKSSPPLNCYAKLLG---GPT---Q-------------LYAS
KKNMVSK--IIT--------------THEP------NTYT----ISTP--------------------------------
----------LSFS--KSCPSTIE-------AAKCKPIK-------NKFGS----SKTFD------------LP------
--------------------------------------------------------------------------------
-------------LPP----------------------------------EWGLAPSSYYFP------------------
-----------------IPFFPIIG-------------------------------------------------------
---------------------------------------------------
>AT2G40113
MES-----------------------------------------------------------------------FFI-IR
C------F----------------L-L------------------------------L-FFF---------------FN-
-----------------GAFA---------ASSKLWSIREMS------------DMAG----------------------
--------------------------------------------------------------------------------
--------------------------------------------------------------------------------
--------------------------------------------------------------------------------
--------------------------------------------------------------------------------
--------------------------------------------------------------------------------
--------------------------------------------------------------------------------
--------------------------------------------------------------------------------
------------------------------------------------------------------------------Y-
------------------------GE-------------------HKLSSVVIT------------------------GS
LLCNT--------------------------------------------------------PVSGATVAIKCH-TGL---
---KQRSKWIKSV-TNDFGEFVIHLP----SHLHAIP----QLEKACFVKPIH---VPK---HYH-RCY--HTF--SKSN
IHKDI----KLV--------------SSRN--G--FRVYT-----SGT--------------------------------
----------IKLHG-GHSSRTSQ--------------------------------------------------------
--------------------------------------------------------------------------------
--------------------------------------------------------------------------------
--------------------------------------------------------------------------------
---------------------------------------------------
>AT5G47635
MGS-----------------------------------------------------------------------FFI-IR
C------F----------------L-L------------------------------LSFFL---------------FT-
-----------------GAFG-----------NNLWTRTEMV------------EMAG----------------------
--------------------------------------------------------------------------------
--------------------------------------------------------------------------------
--------------------------------------------------------------------------------
--------------------------------------------------------------------------------
--------------------------------------------------------------------------------
--------------------------------------------------------------------------------
--------------------------------------------------------------------------------
------------------------------------------------------------------------------Y-
------------------------GE-------------------QKLSSVVIT------------------------GS
LLCDTSRPHL------HSI------------------------------------------PIPGATVAIKCH-TGS---
---KRRSKWIKAV-TDELGEFEIDLP----SQLHAIP----HLENTCFIKPVY---VPR---PY--RCY--N----TSTN
IHKPI----KLV--------------SSTN--G--FRVYT-----SGK--------------------------------
----------IRLQ--GHSSRS----------------------------------------------------------
--------------------------------------------------------------------------------
--------------------------------------------------------------------------------
--------------------------------------------------------------------------------
---------------------------------------------------
>AT4G17215
MR------------------------------------------------------------------------FLL-MS
M------T----------------L-V------------------------------L-IVT---------------FG-
-----------------EAFS------------DRWSRDEMV------------EMAG----------------------
--------------------------------------------------------------------------------
--------------------------------------------------------------------------------
--------------------------------------------------------------------------------
--------------------------------------------------------------------------------
--------------------------------------------------------------------------------
--------------------------------------------------------------------------------
--------------------------------------------------------------------------------
------------------------------------------------------------------------------Y-
------------------------GE-------------------QKLSSVLLT------------------------AS
LLSS------------SSS------------------------------------------PIHGATIGFKCH-TGH---
---RRRSKWIKAV-TNELGQFVIDLP----SHLHAIP----DLDKACIIKTLS---VPK---PY--RCS---------SK
IHRGI----QLL--------------SSSN--G--SRVYT-----AGN--------------------------------
----------ITLQ--ESTM------------------------------------------------------------
--------------------------------------------------------------------------------
--------------------------------------------------------------------------------
--------------------------------------------------------------------------------
---------------------------------------------------
>Medtr4g133932
MSNLSGN---------------------------------------------NVFVML----------------FSLCLL
L------L----------------L-L------------------------------L-NIV---------------VGS
PP-------------S-SASGVEDYQNL----FGLSSREEVV------------EIAG----------------------
--------------------------------------------------------------------------------
--------------------------------------------------------------------------------
--------------------------------------------------------------------------------
--------------------------------------------------------------------------------
--------------------------------------------------------------------------------
--------------------------------------------------------------------------------
--------------------------------------------------------------------------------
------------------------------------------------------------------------------Y-
------------------------GE-------------------EKLSTVLIT------------------------GS
LHCDGPNNNH-HS---NAW------------------------------------------PIPGALVSVNCQ-SHA---
TERTGKAMVANGV-TDEFGDFMVDLP----SYLHAIP----NLEKICRVKVHK---IPK---GS--LCR---PA--RHVN
KQKGLL---KLS--------------TIGN--G--IRTYD-----AGT--------------------------------
----------IRIQ--HSASE---------LVRASPRKD-------IGEIKE----------------------------
--------------------------------------------------------------------------------
--------------------------------------------------------------------------------
--------------------------------------------------------------------------------
---------------------------------------------------
>Potri.006G005600
MSYFSGC---------------------------------------------NNLVTM-------------MN-FII-ST
I------F----------------I-I------------------------------F-TIT---------------LQ-
-----------------ASTA-KAENPL----QEFSSTEELV------------QWAG----------------------
--------------------------------------------------------------------------------
--------------------------------------------------------------------------------
--------------------------------------------------------------------------------
--------------------------------------------------------------------------------
--------------------------------------------------------------------------------
--------------------------------------------------------------------------------
--------------------------------------------------------------------------------
------------------------------------------------------------------------------Y-
------------------------GE-------------------EKLSTVLVT------------------------GT
VLCEACLHGE-NQ-L-HAW------------------------------------------PISGALVNVECH-TST---
--KRSKKSSAQAI-TDEYGDFLIDLP----SHLHGIP----HLERICSVKVLR---LPQ---NS--VCR---P---AHAR
KQKAL----KLS--------------SVGN--G--IRNYS-----AGE--------------------------------
----------IKFL--QVTSK---------PLQACNERG-------SSDKQI----------------------------
--------------------------------------------------------------------------------
--------------------------------------------------------------------------------
--------------------------------------------------------------------------------
---------------------------------------------------
>Potri.016G006200
MSYFSGC---------------------------------------------NNLTMI-------------TN-F-I-ST
V------F----------------I-I------------------------------F-IIT---------------FQ-
-----------------ASMA-KAENPL----QEFSNREELV------------QLAG----------------------
--------------------------------------------------------------------------------
--------------------------------------------------------------------------------
--------------------------------------------------------------------------------
--------------------------------------------------------------------------------
--------------------------------------------------------------------------------
--------------------------------------------------------------------------------
--------------------------------------------------------------------------------
------------------------------------------------------------------------------Y-
------------------------GE-------------------EKLSTVLVT------------------------GT
ILCEACLNGG-TQLL-HAW------------------------------------------PVSGALVYVECH-TGG---
--KWSKTTSSQAM-TDEYGDFLIDLP----SHLHGIP----NLERTCSVKVLR---LPQ---NS--VCR---P---AHAR
KQKAL----ELS--------------SVGN--G--IRNYS-----AGE--------------------------------
----------IKFL--QVTSK---------PLQACTQRG-------SSDKQI----------------------------
--------------------------------------------------------------------------------
--------------------------------------------------------------------------------
--------------------------------------------------------------------------------
---------------------------------------------------
>Qrob_P0064800
MSNFCSS---------------------------------------------HNIVM-----------------FTI---
C------F----------------V-I------------------------------F-TIT---------------ATS
-----------------MATD-IEEDPI----FELNSQEEMV------------HLAG----------------------
--------------------------------------------------------------------------------
--------------------------------------------------------------------------------
--------------------------------------------------------------------------------
--------------------------------------------------------------------------------
--------------------------------------------------------------------------------
--------------------------------------------------------------------------------
--------------------------------------------------------------------------------
------------------------------------------------------------------------------Y-
------------------------GE-------------------EKLSTVLVT------------------------GS
VHCQACLHGH-EAQL-TEW------------------------------------------PISGALVGVNCH-NSG---
--KKSRSRWEQAR-TDEFGDFTFDLP----SQLHSIP----NLEQKCSVKVLK---IPK---NS--PCQ---P---TFVK
KQKGL----KLL--------------SLGN--G--IRTYS-----AGT--------------------------------
----------IRFM--DLTSR---------PLQACMKKN-------GNKEMQR---------------------------
--------------------------------------------------------------------------------
--------------------------------------------------------------------------------
--------------------------------------------------------------------------------
---------------------------------------------------
>AT3G16660
MAMLK-N------------------------------------------KH-----------------------MTV-S-
-------L----------------I-L------------------------------V-CLV-----------------V
V----------------SPMA-EAQLGL----GGSGGLGGLIGGLVGGLGGLVGGLVG----------------------
--------------------------------------------------------------------------------
--------------------------------------------------------------------------------
--------------------------------------------------------------------------------
--------------------------------------------------------------------------------
--------------------------------------------------------------------------------
--------------------------------------------------------------------------------
--------------------------------------------------------------------------------
--------------------------------------------------------------------------------
---------------------------------------------GILNLVNIN------------------------GV
VFCSLNGA---PSGT-STP------------------------------------------AFANAGVELQCG-RQN---
------RVVSTAT-TNAAGLFSLPTD----SIQMLLS----TLLSDCRVVVT----TPL---S---TCN-------ANLP
SVGNLVS--RLA-----------MI-GNSLT-GL-LNIIS-----IIP--------------------------------
----------AGFGLLN---------------------------------------------------------------
--------------------------------------------------------------------------------
--------------------------------------------------------------------------------
--------------------------------------------------------------------------------
---------------------------------------------------
>AT3G16670
MAVIK--------------------------------------------KH-----------------------ITF-S-
-------L----------------V-L------------------------------L-CLI-----------------V
V----------------SPMA-NAQSGL----------------------------------------------------
--------------------------------------------------------------------------------
--------------------------------------------------------------------------------
--------------------------------------------------------------------------------
--------------------------------------------------------------------------------
--------------------------------------------------------------------------------
--------------------------------------------------------------------------------
--------------------------------------------------------------------------------
--------------------------------------------------------------------------------
---------------------------------------------GGINVPIIN------------------------GV
LFCTINGAP--LNGT-PAP------------------------------------------AFANAVVQLQCG-NLN---
------RVVAETI-TNIAGLFTFSTN----GIQISLP----TLLNDCRIVVP----TPR---S---SCD-------ATLP
STGQLIS--QLN-----------LV-GSIVS-GL-LNIVA-----ILP--------------------------------
----------TGFI--PTI-------------------------------------------------------------
--------------------------------------------------------------------------------
--------------------------------------------------------------------------------
--------------------------------------------------------------------------------
---------------------------------------------------
>Medtr2g436350
MTM-K---------------------------------------------Y-----------------------LIA-Y-
-------L----------------L-I------------------------------V-VMV------------------
-----------------IPSN-KAQLG----------------------------IIN----------------------
--------------------------------------------------------------------------------
--------------------------------------------------------------------------------
--------------------------------------------------------------------------------
--------------------------------------------------------------------------------
--------------------------------------------------------------------------------
--------------------------------------------------------------------------------
--------------------------------------------------------------------------------
--------------------------------------------------------------------------------
---------------------------------------------DLLGSANIQ------------------------GT
VLCTSKDNVGDVNGA-ATP------------------------------------------GFSNAQVQLKCG-GN----
-------MLSNAT-TDGDGKFSMMMDN---PLLYDLS----SLLTGCNLMVP----TPL---S---KCN-------TKLP
SVGGLIS--TLK-----------YV-GISRI-GT-HTLAN-----IAP--------------------------------
----------SGFHFIPLT-------------------------------------------------------------
--------------------------------------------------------------------------------
--------------------------------------------------------------------------------
--------------------------------------------------------------------------------
---------------------------------------------------
>Potri.010G012400
MAF-K---------------------------------------------S-----------------------FLF-V-
-------S----------------L-V-GA---------------------------A-ILA------------------
-----------------APVA-EAQLG----------------------------LIG----------------------
--------------------------------------------------------------------------------
--------------------------------------------------------------------------------
--------------------------------------------------------------------------------
--------------------------------------------------------------------------------
--------------------------------------------------------------------------------
--------------------------------------------------------------------------------
--------------------------------------------------------------------------------
--------------------------------------------------------------------------------
---------------------------------------------GLLGLIRIQ------------------------GT
LFCTANGNMG-ANGT-ATP------------------------------------------VFPNALVQLQCG-GN----
-------VVSTST-TNGSGIFSILLD----PLNYILS----SLLTNCNLKVD----TPL---T---SCN-------SSLP
ALGGLLS--SLQ-----------FI-GNTPL-GALLSVAN-----IIP--------------------------------
----------AGFRFLPSN-------------------------------------------------------------
--------------------------------------------------------------------------------
--------------------------------------------------------------------------------
--------------------------------------------------------------------------------
---------------------------------------------------
>prot8836
FAF-Y--------------------------------------------YL-----------------------LLT-D-
-------LHE-VGLKDPRPRADKGR-A------------------------------Q-LCK------------------
-----------------VPIS-GAG-------------------------------------------------------
--------------------------------------------------------------------------------
--------------------------------------------------------------------------------
--------------------------------------------------------------------------------
--------------------------------------------------------------------------------
--------------------------------------------------------------------------------
--------------------------------------------------------------------------------
--------------------------------------------------------------------------------
--------------------------------------------------------------------------------
---------------------------------------------RMGYLIEIH------------------------GT
VYCPGNSNTN-ASGT-NKV------------------------------------------VFANAEIHVVCD-GK----
-------AIDYAY-TNANGGFLFDVD----YQRYTIP----EILKTCKLVVI----SAL---T---ACP-------KPSP
STGHLES--NLK-----------YI-GDTTVGGN-LKISN-----IVP--------------------------------
----------VGFHVVP---------------------------------------------------------------
--------------------------------------------------------------------------------
--------------------------------------------------------------------------------
--------------------------------------------------------------------------------
---------------------------------------------------
>prot8837
--------------------------------------------------------------------------------
------------------------M-V------------------------------A-ALA------------------
-----------------VPIS-RAR-------------------------------------------------------
--------------------------------------------------------------------------------
--------------------------------------------------------------------------------
--------------------------------------------------------------------------------
--------------------------------------------------------------------------------
--------------------------------------------------------------------------------
--------------------------------------------------------------------------------
--------------------------------------------------------------------------------
--------------------------------------------------------------------------------
---------------------------------------------RMGHLIEIH------------------------GT
VYCPGNSNTN-ASGT-NKG------------------------------------------IFPVAEIHVVCD-GK----
-------AILYSY-TDAGGGFLFTID----YQRYTIP----KILKTCKLVVI----AAL---T---RCP-------KPSP
SAGHLES--NLK-----------YM-GDLIVGGD-LKVSS-----IVP--------------------------------
----------VGFHVVP---------------------------------------------------------------
--------------------------------------------------------------------------------
--------------------------------------------------------------------------------
--------------------------------------------------------------------------------
---------------------------------------------------
>Qrob_P0723070
MAM-K--------------------------------------------LA-----------------------LFV-S-
-------L----------------I-V------------------------------A-ALA------------------
-----------------VPIS-GVQLGP--------------------------G-VD----------------------
--------------------------------------------------------------------------------
--------------------------------------------------------------------------------
--------------------------------------------------------------------------------
--------------------------------------------------------------------------------
--------------------------------------------------------------------------------
--------------------------------------------------------------------------------
--------------------------------------------------------------------------------
--------------------------------------------------------------------------------
---------------------------------------------ALSYDIRIN------------------------GT
VYCPENNNIG-ASST-NNT------------------------------------------VIPDAEIQVTCG-GQ----
-------MVSNAS-TNDNGGFVFYMD----SQHYTVP----IILKSCNLLVF----SPY---I---KSK-------CPNS
PVGHLES--PLK-----------YI-GDTLV-GD-LKIAN-----ISP--------------------------------
----------VGFHIVP---------------------------------------------------------------
--------------------------------------------------------------------------------
--------------------------------------------------------------------------------
--------------------------------------------------------------------------------
---------------------------------------------------
>Qrob_P0632070
MTM-K--------------------------------------------LA-----------------------LFV-S-
-------L----------------M-I------------------------------A-ALG------------------
-----------------APIS-EAEPG----------------------------LGS----------------------
--------------------------------------------------------------------------------
--------------------------------------------------------------------------------
--------------------------------------------------------------------------------
--------------------------------------------------------------------------------
--------------------------------------------------------------------------------
--------------------------------------------------------------------------------
--------------------------------------------------------------------------------
--------------------------------------------------------------------------------
---------------------------------------------IVFNLIHIQ------------------------GT
LYCIVNTSMG-TNGT-ATP------------------------------------------VFPNAEVLLSCG-ARG---
----HVVASGYSY-TNATGRFLISMD----PQQYFVP----ILLKSCKLVII----SPF---D---QCI--------SKS
TVGRLVS--PLK-----------YI-GKTVL-GD-ITVVN-----IIP--------------------------------
----------NGFILVHST-------------------------------------------------------------
--------------------------------------------------------------------------------
--------------------------------------------------------------------------------
--------------------------------------------------------------------------------
---------------------------------------------------
>AT3G09925
MAQ-R-I------------------------------------------TT-----------------------LVL-L-
-------I--------------EILFL------------------------------V-SCV---------------T-H
I----------------TTTA-AY--------------------------------------------------------
--------------------------------------------------------------------------------
--------------------------------------------------------------------------------
--------------------------------------------------------------------------------
--------------------------------------------------------------------------------
--------------------------------------------------------------------------------
--------------------------------------------------------------------------------
--------------------------------------------------------------------------------
--------------------------------------------------------------------------------
---------------------------------------------NNGDKIHVA------------------------GK
VMCQDCSLNY-DEWINGSE------------------------------------------PIKGAVVSITCM-DER---
---RRVSYYGSDL-TDERGQFDLMVNK---VLSHG----KVLKPQLCNVRLVS---SPD---L---SCN-------IPTN
FGNGQTGV-KLV-RPFTV-----F-----R--D--LVKYV-----VGP--------------------------------
----------FYYTT-PMCE----------TPKFENNY------------------------------------------
--------------------------------------------------------------------------------
--------------------------------------------------------------------------------
--------------------------------------------------------------------------------
---------------------------------------------------
>Medtr7g102770
MAF-A---------------------------------------------------------------------IAL-M-
-------I--------------TAM-V------------------------------V-CCT---------------TNS
I----------------LVSA-WE--------------------------------------------------------
--------------------------------------------------------------------------------
--------------------------------------------------------------------------------
--------------------------------------------------------------------------------
--------------------------------------------------------------------------------
--------------------------------------------------------------------------------
--------------------------------------------------------------------------------
--------------------------------------------------------------------------------
--------------------------------------------------------------------------------
---------------------------------------------EPAQVIHVV------------------------GK
VLCQDCSKGW-NEWVSGDK------------------------------------------PIKGAKVSLTCM-DKR---
---NRVMYYTSDT-TDELGLYDITVDK----YKYG----KKLDTKGCYVRLVS---SPD---N---VCN-------ILTD
FGGGKAGY-KLN-YPTSV-----Y-----R--G--LIKYM-----VTP--------------------------------
----------FYYTT-PMCE----------MPD-TDTYE-------SEAKV-----------------------------
--------------------------------------------------------------------------------
--------------------------------------------------------------------------------
--------------------------------------------------------------------------------
---------------------------------------------------
>Potri.006G119100
MAA-P-I-------------------------------------------------------------------LTL-I-
-------A--------------ASL-L------------------------------V-GCT---------------T--
-----------------LAMA-WE--------------------------------------------------------
--------------------------------------------------------------------------------
--------------------------------------------------------------------------------
--------------------------------------------------------------------------------
--------------------------------------------------------------------------------
--------------------------------------------------------------------------------
--------------------------------------------------------------------------------
--------------------------------------------------------------------------------
--------------------------------------------------------------------------------
---------------------------------------------ETYGVINVA------------------------GK
VMCQDCTKGY-NDWINGDR------------------------------------------PIKGSKVCLTCT-DDR---
---GRVIHYDSDV-TDERGEFDMIVSK----YING----KQLKEKKCSVRLVS---SPD---P---SCN-------ILTD
FAGGKSGV-KLK-RPTSV-----Y-----R--D--TVKYM-----LTP--------------------------------
----------FYFTS-PMCE----------EPDTTDQY------------------------------------------
--------------------------------------------------------------------------------
--------------------------------------------------------------------------------
--------------------------------------------------------------------------------
---------------------------------------------------
>prot45802
MGA-L-V-------------------------------------------------------------------LAI-F-
-------T--------------ASL-L------------------------------V-SCT---------------N--
-----------------LALA-V---------------------------------------------------------
--------------------------------------------------------------------------------
--------------------------------------------------------------------------------
--------------------------------------------------------------------------------
--------------------------------------------------------------------------------
--------------------------------------------------------------------------------
--------------------------------------------------------------------------------
--------------------------------------------------------------------------------
--------------------------------------------------------------------------------
---------------------------------------------NEPKVIHVG------------------------GK
VLCQDCTQEW-NEWVHGCK------------------------------------------PIKGGKVSITCM-DDR---
---SRVVYYGSDA-TDELGQFDIIVNK----YING----KELKAKLCSVRLVS---SPD---S---TCN-------ILTD
FAGGKRGV-KLN-LPSLV-----Y-----R--D--QIKYT-----LGP--------------------------------
----------FYFTK-PLCD----------EPNTTDSD------------------------------------------
--------------------------------------------------------------------------------
--------------------------------------------------------------------------------
--------------------------------------------------------------------------------
---------------------------------------------------
>AT5G54855
MDS-KLR-------------------------------------------N-----------------------FVM---
------GL----------------F-V------------------------------MTAIL---------------NNS
G-------------------------------------------------------------------------------
--------------------------------------------------------------------------------
--------------------------------------------------------------------------------
--------------------------------------------------------------------------------
--------------------------------------------------------------------------------
--------------------------------------------------------------------------------
--------------------------------------------------------------------------------
--------------------------------------------------------------------------------
--------------------------------------------------------------------------------
---------------------------------------------VGAWTGEIR------------------------GR
VVCDVCADSS-IGPE-DHV-------------------------------------------LEGAEVAVLCI-TKS---
---GEV-VNYQAF-TNSKGVYTVAETMP-----------ESERWDACLARPIS---SFH---T---PCN-------RLHQ
TNTGI----KFT--------------YNRP--S--GFFHA-----VKP--------------------------------
----------FVYR--PQYA-----------PSYC---------------------------------------------
--------------------------------------------------------------------------------
--------------------------------------------------------------------------------
--------------------------------------------------------------------------------
---------------------------------------------------
>Potri.011G137100
MDS-QLR-------------------------------------------K-----------------------LVA---
------GL----------------F-L------------------------------L-SAI---------------FVS
G-------------------------------------------------------------------------------
--------------------------------------------------------------------------------
--------------------------------------------------------------------------------
--------------------------------------------------------------------------------
--------------------------------------------------------------------------------
--------------------------------------------------------------------------------
--------------------------------------------------------------------------------
--------------------------------------------------------------------------------
--------------------------------------------------------------------------------
---------------------------------------------VKAWTGEIH------------------------GR
VVCDVCGDSS-IGPE-DHV-------------------------------------------LEGAEVAVLCI-TKS---
---GEV-LNYQAF-TNDKGIYTVAETMS-----------ESDRWDACLARPIS---SFH---E---HCT-------QLGE
TSTGV----KFS--------------YNRP--S--GFSHR-----VKP--------------------------------
----------FVYS--PANV-----------PTYCI--------------------------------------------
--------------------------------------------------------------------------------
--------------------------------------------------------------------------------
--------------------------------------------------------------------------------
---------------------------------------------------
>Medtr3g051110
MEA-MKQ-------------------------------------------K-----------------------MIV---
------EL----------------I-V------------------------------LLMMV---------------FVL
S-------------------------------------------------------------------------------
--------------------------------------------------------------------------------
--------------------------------------------------------------------------------
--------------------------------------------------------------------------------
--------------------------------------------------------------------------------
--------------------------------------------------------------------------------
--------------------------------------------------------------------------------
--------------------------------------------------------------------------------
--------------------------------------------------------------------------------
---------------------------------------------VSGWTGEIR------------------------GR
VVCDVCGDSS-LGPE-DHV-------------------------------------------LEGAEVAVLCI-TKS---
---GEV-LNYQAF-TDAKGIYTVAETMP-----------ESDRWDACLARPIS---SFH---E---HCT-------RLGG
GSSGI----KFS--------------YNHP--S--GYSHA-----VRT--------------------------------
----------FVYQ--PVNV-----------PTYCI--------------------------------------------
--------------------------------------------------------------------------------
--------------------------------------------------------------------------------
--------------------------------------------------------------------------------
---------------------------------------------------
>Qrob_P0110860
MEA-QKK-----------------------------------------KYK-----------------------LVV---
------GL----------------F-L------------------------------FIVFL---------------FEP
G-------------------------------------------------------------------------------
--------------------------------------------------------------------------------
--------------------------------------------------------------------------------
--------------------------------------------------------------------------------
--------------------------------------------------------------------------------
--------------------------------------------------------------------------------
--------------------------------------------------------------------------------
--------------------------------------------------------------------------------
--------------------------------------------------------------------------------
---------------------------------------------VRAWTGEIH------------------------GR
VFCDVCSDSS-IGPE-DHV-------------------------------------------LEGAEVAVLCI-TKS---
---GEV-LNYQAF-TNAKGIYTVAETMP-----------ESDRWDACLARPIS---SFH---E---HCT-------HLGD
GSTGI----KFS--------------YNHP--S--GYSHA-----VRTEKDGVDMYHQYVHCSDHPMCVLLLAVHLGRFC
NCIYAECLINLVSL--IINS-----------IRLCLSIG-------TE--------------------------------
--------------------------------------------------------------------------------
--------------------------------------------------------------------------------
--------------------------------------------------------------------------------
---------------------------------------------------


>>>>>>>>>>>>>>>>>>>>>>>>>>>>>PSK>>>>>>>>>>>>>>>>>>>>>>>>>>>>

>AT1G13590
----------------------------------------------------------M-
--MKT-KSEVLIFFFTLVLLLSM-ASSVILREDGFA-----PPKPSPT--THE--KASTK
G----------------------DRDGVE---------------------C--KNS-DSE
EEC-LVKK-TVAAHTDYIYTQDLNLSP-------
>AT2G22860
----------------------------------------------------------M-
--ANV-SALL-----TIALLLCS-TLM-------CT------ARPEPA--ISI--SITTA
-ADPCNMEKK---IEGKLD----DMHMVD-----------------E--NC--GA--D-D
EDC-LMRR-TLVAHTDYIYTQKKKHP--------
>AT4G37720
----------------------------------------------------------M-
--ANL-STLI-----TIALLLCA-TMLT------CS------ARPEPA--YFA--SFTTS
PADTLS-LEM---IESKLH------EVAG-----------------E--SC--DKE-D-D
EDC-LVRR-TLTAHLDYIYTHKNNHH--------
>AT3G49780
----------------------------------------------------------M-
--GKF-TTIF-----IMALLLCS-TLT-------YA------ARLTPT--TTT--ALSR-
-------ENS---VKEIEG----DKV-EE-----------------E--SC--NGI-G-E
EEC-LIRR-SLVLHTDYIYTQNHKP---------
>Potri.007G006800
----------------------------------------------------------MA
N-VKV-TTLFL----IVSLLLCS-TLT-------YA------ARPEPG--FPN--GSLAK
N------QQK---VVDAEH----AEV-ME-----------------E--SC--EGV-G-E
EEC-LMRR-TLAAHTDYIYTQKHKP---------
>Potri.014G006900
----------------------------------------------------------MA
SVVKV-ATLF-----LVALLLCS-TIT-------YA------ARPEPG--FPG--GSLAK
N------QHK---VVEAEH----AEV-ME-----------------E-ISC--EGL-G-E
EEC-LMRR-TLAAHTDYIYTQKNNP---------
>Potri.002G116300
----------------------------------------------------------M-
--SKL-TTLF-----TVALLLSF-ALT-------CS------TRPQPV--LSD-------
-------DSL-----DAMA----AEAAVV-----------------E--SC--EGL-G-E
EEC-LMRR-TLAAHVDYIYTQKRKP---------
>Potri.014G014000
----------------------------------------------------------M-
--SKL-TALF-----TVALLLSF-TLT-------YA------ARPRPVPVLSD-------
-------EPL-----DVKA----DEAAVV-----------------E--SC--EGL-G-V
EAC-LARR-TLAAQVDYIYTQKQNP---------
>prot8290
----------------------------------------------------------M-
--SKL-STLF-----TITLLLSL-VLT-------YA------ARPEPT--LAG--DSLTT
T------PNG---VDEA------GNIEVN-----------------E--NC--EGVEG-K
EEC-LMRR-TLTAHLDYIYTQKHKP---------
>prot3050
----------------------------------------------------------MW
--SKL-STIC-----MVALLLFF-TLT-------YA-----TARPEPK--FSD--ATPIK
I------DTQ---HVDAEL----EKAMVE-----------------D--LC--EGV-G-K
EEC-LERR-TLAAHLDYIYTQKHKP---------
>Potri.009G085600
----------------------------------------------------------MA
--YRT-STVC-----IMAILLFSFTLT-------SA------ARPEPA--FAD--VTPM-
-------ETLY--GDNAEA----ETVEME-----------------K--SC--EGV-G-E
DEC-LTRR-TLAAQIDYIYTQKHKP---------
>AT5G65870
----------------------------------------------------------M-
--VKF-TTFLC----IIALLLCS-TLT-------HA-----SARLNPT--SVY--PE---
-------ENS---FKKLEQ--------GE-----------------V--IC--EGV-G-E
EECFLIRR-TLVAHTDYIYTQNHNP---------
>Medtr5g015140
----------------------------------------------------------M-
--NKI-AALF-----FMTLFLSC-MLT-------HS------SRPEPS--FQK-------
-------ESM---VATQKL----DVDAVD-----------------K--IC--EEI-E-E
EEC-LMRR-TLVAHTDYIYTQKHNP---------
>Medtr1g017590
----------------------------------------------------------M-
--TKF-STII-----VMALLLSF-SLI-------YA------SRPNVG--LNS--VSSLN
-------KDV---SATNAS----S---ED-----------------E--SC--EGL-EGE
QEC-LTRR-TLAAHLDYIYTNSTPNHP-------
>Medtr1g017700
----------------------------------------------------------M-
--SKL-VTLF-----TLALLLSL-SLT-------SA------SRPNFV--FKG--VSSLH
-------EDI---VSSKAS----SVDLED-----------------E--NC--EGV-EGE
QEC-LTRR-TLAAHLDYIYTQHKPKN--------
>Medtr5g088665
----------------------------------------------------------M-
--NKI-SALF-----FMALLLSC-MPF-------HS------SRTEPS--FQK-------
-------EYL---VATHNP----DKAKLK-----------------E--IT--NPK-K-S
KYK-ISRS-KMSCSVKLLKSALETPPKSTLKK--
>Medtr6g074110
----------------------------------------------------------M-
--NKI-AALF-----FMALLLSC-MLF-------HS------SRPDPS--FQK-------
-------EFL---VATHNP----DKSKTQR---------------NH--QT--QKK-K-K
KYK-ISRS-------KVIY--------------L
>prot13119
----------------------------------------------------------M-
--AKIFTTLF-----MLSLVLCSTTLT-------YA------ARPDPK--SNI--DETTS
-------QNE---AAAARN----SLEALI-----------------E--SCHMHGL-S-E
DEC-LERK-TLAAHLDYIYTQKDKP---------
>prot13121
----------------------------------------------------------M-
--AKIFTTLF-----MLSLVLCSTTLT-------YA------ARPDPK--SNI--DETTS
-------QNE---VAAARN----SLEALI-----------------E--SCHMHGL-S-E
DEC-LERR-TLAAHLDYIYTQKDKP---------
>Medtr1g106030
----------------------------------------------------------MS
--SKV-SAPICL---AVFFFLFF-TFT-------YA------GRHGPV--SSP--IISS-
-------NNQ---YEVLED----DKVDIE-----------------E--NC--KSI-S-E
EDC-LMRR-TLVAHTDYIYTQKEKP---------
>Potri.010G135150
MFDFWWHDFNAHLWRSLPLTLHPKSVSLLDTPPQLYKVANLFITFHLSPQALPVLITKM-
--PRKLTFLM-----MVLFLLSS------------G------AKSRSI--SASTRAESTP
P------ETS---SHIPAGSSPGESSIND-----------------EGYSC--SGS-ESE
EEC-LIRR-SMADHTDYIYTQDISGP--------
>prot79744
----------------------------------------------------------M-
--ARCFASLF-----LVLLLLSS-------------------ARARPL--SFT----TTR
P------ESN---LHIPE-----ESSIVD-----------------G--SC--KGI-G-S
EEC-LIRR-SMLAHTDYIYTQDVKGP--------
>AT2G22942
----------------------------------------------------------M-
--SKI-NILI-----VAAVLLSS-VVL-------AS-----VARPDST--LQS--KSTEI
-------EKN---CETDECL---MKTTSDAHLDYIYTQNPPPRAPKE--ME--TKC-E-T
EEC-LMKT-TSDAHLDYIYTQTHPPKPHAFKVNP
>AT3G44735
----------------------------------------------------------M-
--KQS-LCLA-----VLFLILST-SSS-------AI------RRGKED--QEI--NPLVS
-------ATS---VEEDSV----NKLMGM-----------------E--YC--GE--G-D
EEC-LRRRMMTESHLDYIYTQHHKH---------
>Medtr1g061120
----------------------------------------------------------M-
--VQD-MNLM------------------------YI------GEKKEL--KII--GNTIA
-------QSS---TEVKEDM---EQLMGL-----------------E--EC--YE--K-D
EEC-LSRRMNMETHLDYIYTQHHKP---------
>prot45586
----------------------------------------------------------MK
--PQN-VQVS-----VIFLFLFC-SFL-------ASARLLPPKQGYEE--VKA--NGISH
A------AGS---LTDLKDI---SDLMGL-----------------E--KC--GD--N-D
EEC-LQRRMIAEAHLDYIYTQHHKP---------
>Potri.004G188200
----------------------------------------------------------MK
Q-TLHYKALL-----LFLLVLVH-SSK-------LSARFLLSKQGKED--LNL--KEITS
-------EGTFAQTEDSELIT--NQLMGL-----------------E--VC--RG--G-D
EEC-FKRRIIAEAHLDYIYTQHHKP---------
>Potri.009G148900
----------------------------------------------------------MK
L-SLNYKALL-----LILLVLVY-SSK-------LSARFLLSKQGQEE--VNV--DGITS
-------EG----TEDSELM---NQLTGL-----------------E--LC--DG--G-D
EEC-LTRRIIAEAHLDYIYTQNHKP---------
>Medtr2g084855
----------------------------------------------------------M-
--NKV-SMQYV----TLHFNLSP-CVFNKV-EIGFL-------GPNTK--IEV--SGDSF
-------VLD---LEGDES----LKMLGM-----------------E--KC--NI--E-D
EDC-MQRRMTLEAHLDYIYTQHHKP---------
>Medtr3g094730
----------------------------------------------------------M-
--RLS-KPTL-----ILFVFFIF-TVT-------CV------VQMEAV--INE--RVVDA
GSGSSS-VNV---VRRGEC----EKQGVE---------------------C--KQV-NGG
NED------NDLESEDYIYTNSVLP---------
>prot12432
----------------------------------------------------------M-
--RFS-RLAF-----LLTLAFIY-YLI-------FV------AQGKAD--TNE--LLVGS
---AGT-SVN---EGRAEC----SKDAVE---------------------C--KEG-NGG
SEE------NAYENEDYIYTNSL-P---------
>Medtr8g091700
----------------------------------------------------------M-
--RFF-IPVM-----FLFLLFTF-NVT-------FA------VQKGSF--INK--DAVLA
---SGS-SAT---VRSAGC----DKQSGE---------------------C--KRK-TGG
SEE------TVFENEDYVYTNSL-P---------
>Potri.007G082600
----------------------------------------------------------MV
--KFT-TLSV-----CVSVLFFL-HLV-------FF------VHGKDD--TNQ--LLVGN
----GD-SAH---MGRADHECR-GKERGK---------------------C--KKLGDEE
SEE------TLYENEDYIYTQSN-P---------

>>>>>>>>>>>>>>>>>>>>>>>>>>>>>PSY>>>>>>>>>>>>>>>>>>>>>>>>>>>>

>AT1G07175
MV------FCYA-----IRLCL---C-IFLALS-I--------VSSARLTFSFSE-----
----------------------------------------------------NEKM----
-------------------------------MVRGRSLMV---STNDYG-EPSANAKHNP
P---GRRRGGG-------------------------------------------------
---------------------------------RRG
>Potri.001G277600
--------MAFG-----VRLCL---C-LLLVFA-V--------TSSARNTISFSD-----
----------------------------------------------------NEMA----
------------------------------LAIKGRSLKI---TLNDYG-DPIANRGHDP
S---QRNKNWG------------------------------------------GSGGG--
---------------------------------RKG
>Potri.009G072200
--------MAFG-----VRLCL---C-LLLVFA-V--------ISSARNTISFSD-----
----------------------------------------------------NELA----
------------------------------LAVKGRSLKM---TLNDYG-EPMANRGHDP
S---QRNKNRG------------------------------------------GRKG---
------------------------------------
>prot53921
--------MAIG-----ARLCL---C-LLFAFV-I--------MCSARNTILLSG-----
----------------------------------------------------NEMVQ---
------------------------------LASEGRSLVM----TDDYS-EPSANRGHDP
S---RNRGGGG----------------------------------------------G--
---------------------------------RKG
>AT2G29995
--------MGYSS-SSRIGLCL---F-LFFTFA-L--------LSSARISLSFSE-----
----------------------------------------------------NEMT----
-------------------------------VVPERSLMV---STNDYS-DPTANGRHDP
-----PRGGRG-------------------------------------------------
---------------------------------RRR
>Medtr3g464390
--------MALA---FEARSGLT--FSFFFFLL-L-------CSATARNPIIFSS-----
----------------------------------------------------DEAL----
-------------------------------NMVGRSLKVI--NLDDYG-GPTANRGHDP
T---LNRPATG-----------------------------------------RGRRVG--
---------------------------------RKG
>AT3G47295
--------MSFG-----TRLLL---F-LILTLP-L-------VTSSSPNTLHVS------
----------------------------------------------------GIVKT---
-------------------------------GTTSRFLMM---TIEDYD-DPSANTRHDP
S---VPTNAKA------------------------------------------DTTP---
------------------------------------
>AT5G58650
--------MTFV-----VRLLV---C-LLLTLT-I-------TSSLARNPVSVSG-----
----------------------------------------------------GFEN----
-------------------------------SGFQRSLLMV--NVEDYG-DPSANPKHDP
G---VPPSATG------------------------------------------QRVVG--
---------------------------------RG-
>Potri.009G047200
--------MRFG-----ICHFA---Y-VFFALM-M-------MMSISPNTIRLSG-----
----------------------------------------------------GNENKL--
-------------------------------AVARRLVKV---GINDYE-EPGASVKHRP
----APPGDEF-----------------------------------------GDKAQD--
---------------------------------HQ-
>AT5G53486
--------MPLR-----IEPLS---L-LFLILI-ICSSSLGMTINLASQHIHLSPRSA--
---------------------------------------------------FAIVEGSIQ
LDGAKMHESS-----MLY-----KSEEVGVKKMGHRKLMFH--STADYD-DAGPNPKHDP
R---RRPGGKG-------------------------------------------------
------------------------------------
>Medtr3g491850
--------MEHK-----IKTFL---L-VILLVF-I-----HFPL-SSGLAEGFRE-----
----------------------------------------------------NMHPTT--
--------NN-----FLY----KDDI-----KMNSRKLLSH-AFVLDYD-EAGPNPKHS-
----KKPGKGR-------------------------------------------------
------------------------------------
>Potri.012G017400
--------MALT--LGMIKTFL---L-VSLLLL-A-------PL-SSGFVEGFDE-----
----------------------------------------------------GMNSYP--
---------------SLH----KDGI-----QVNTRKLLLV--DELDYD-DAGANRRHDP
R---GRPGVGG------------------------------------------YKNP---
------------------------------------
>Potri.015G010500
--------MAPT---LRIKTFL---L-LSLLLL-A-------PLSSSGLVEGFKE-----
----------------------------------------------------GMHPHN--
---------------SFV----KDGIH----MINARKLLL---DMLDYG-DAGANHKHDP
R---GKAVVVG------------------------------------------GKSP---
------------------------------------
>Qrob_P0404690
--------MNTP----KIKAFL---L-LLLVLL-M-------PL--SGMVEGFKD-----
----------------------------------------------------GMNPNH--
---------------SLR----KDGI-----RVNWRKLPELDALLHDYE-GAGPNTRHDP
K---KKPGNP--------------------------------------------------
------------------------------------
>Potri.003G143300
--------MGSQ-----TKTIL---L-ILLLLF-IDL--------SAGEFSGIQE-----
----------------------------------------------------GHILPN--
------PPSE-----LIY-------------EVEMRKLTEM-EAMVDYQKDPVPNPKHEP
H-------------------------------------------P---------------
------------------------------------
>prot28438
--------MEKSTMLPWIKIFI---L-ILLLVP-ICS--------SSGRATSFND-----
----------------------------------------------------GMEQTY--
------QPGE-----VIF-------------QMKIRKLIGA-GAMLDYQ-DPVANPTHEP
----PKRGGKG-------------------------------------------------
------------------------------------
>AT3G49270
--------MFSK-----MQLVV---L-MSFLLL-L-------PLCSSRFGESHED-----
----------------------------------------------------GVPHT---
---------------DQY-------------SLNMVEESIP--KMM----ETGTNPSHDQ
----TTNGWGRPTRPPPSRMMDYPKTYPNPSRGQTTNRVIRLSPPPPRMMDYPKKDPNPS
HDQTINRVIRLSPPPPRMMDYPKAYPNPSRATIRQ-
>AT3G49300
--------MLSK-----IKPVV---L-MSFLLL-F-------PLCSSGFREGH-------
----------------------------------------------------GVTHT---
---------------DQN-------------SLNKVEESIP--TIMDYP-EPGPDPKHDP
----TKPGYGFPPPPPPP-----------------------LSPPPPPKMN---------
------------------------------------
>AT3G49305
--------MLSK-----MKLVV---L-MSFLLL-L-------PLCSSGFGEGH-------
----------------------------------------------------GVTHT---
---------------NQY-------------SLNNLEESIP--TIMDYP-EPGPNPIHDP
----TKPGYGRPPPPPPK-----------------------MN-----------------
------------------------------------
>AT3G49307
-----------------MKLVV---L-FSFLLM-F-------SLCSSGFKEDL-------
----------------------------------------------------GAIHI---
---------------DQY-------------SSDKIKNSIE--NLMDYP-GPNEPGRRYP
G---RPHGPHA---------------------------------PRPRM---KKKNP---
------------------------------------
>prot35108
--------MGRSC----FHRIL---L-VSSLLV-LFF--------SHGFGRKVME-----
----------------------------------------------------TVEHED--
----------S----STV-----EGEET---IGKSREIA----EVMDYS-DPGPNTNPKA
GYNLSPPPHA--------------------------------------------------
------------------------------------
>AT1G74458
--------MARR---QLFYHRMF--LVLALLYLMI----SWKPLLITARPEKST------
----------------------------------------------------DFETKG-Q
EL---NRQIS-----HLGRIE-NDPERRK---GTRR-MMTV-EDINDYP-GSGANNRHTP
----HCSDC---------------------------------------------------
------------------------------------
>AT3G47510
--------MANK---ALIHLLVI--FFLALSHI-F----FFPS--HASRLG---------
----------------------------------------------------SLME---K
PKIV-RPQQD-----TLM-----DVKKE----VEER-MVM---ELNDYP-GSGANNRHLP
----RQRGCVV----------D-------------------C------------------
------------------------------------
>Medtr3g435530
--------MKGN----IFHLFVI--F-LGLSHL-V----CFKAVPI-TRSE---------
----------------------------------------------------SLIQRA-Q
IHLV-LENANN-HKDMVINERNWPREEPT---VVER-MNL---ELHDYP-PSGANGRHTP
----RVPYP---------------------------------------------------
------------------------------------
>Potri.015G062300
--------MAGM----LFRLLVS--F-LLISNL-V----YWSNISISTRRTG--------
----------------------------------------------------SQVHGHDQ
VPPI-LDDTH-----LVLQSKKKDQDEHI---AHGR-KIV---ELNDYP-GSGANNRHTP
----RPQFGRC---------VD-------------------C------------------
------------------------------------
>prot11634
--------MAGN----TLHLLLII-LILVFSNF-F----FLDAVPILPRGR---------
----------------------------------------------------SLLHAS-Q
DIVA-SRSIH-----RASTKQ--YEEEEL---THGR-NDL---EFTDYP-GSGANNHHTP
----TPPAVKV-------------------------------------------------
------------------------------------
>prot56655
------------------------------------------------------------
------------------------------------------------------MHGH-Q
VHLV-SQNTH-----MLATEE--KWDEQT---FSGR-MDF---ELHDYP-GSGANNRHTP
----KPPV----------------------------------------------------
------------------------------------
>Medtr4g108700
--------MDNH-----LAVFLM--L-LVLVLLPFGT-E---------------------
----------------------------------------------------NLMQDV-Q
VHLITLENTP-----KVITEKNMHLEEPKP-RINER-MDL---ELNDYA-PSGANGRHTP
----RAP-----------------------------------------------------
------------------------------------
>Potri.008G087700
MMLQKWLEMAGK----FLHSLVI--L-LVVSQL-I----FLNATSTSRTGD---------
----------------------------------------------------DLLDNS-Q
DMLSPDRNTQH----QTITKR-----------GAGR-ENL---EYTDYS-GTGPNNRHTP
----EPPSGQG-------------------------------GN----------------
------------------------------------
>Medtr6g027320
--------MFNK---FALHCLLF--F-MVFSYLFL----PSSSLQTSRRFLSKDEKSTSM
QTSLVKVENVTGLSIGEDSFDKGEEFMVKERMNLEIEDYPGTGNFFSKDEKSSIQTTLDK
ESVIGFSNGE-----DLL----DKREEFL---VKKR-MNL---EIEDYP-GTGANNHHDP
----KVPGRV--------------------------------------------------
------------------------------------
>Potri.013G066600
--------MAGS-----LRLLAL--L-LALSFV-L----SSVAV-PATRSLKSNDEIPS-
----------------------------------------------------EVQDLLPQ
DAVI-STDGE-----MLI-----DAGEGY---IEGR-MDL---ESTDYP-GTGANNHHDP
----KTPGKA--------------------------------------------------
------------------------------------
>Qrob_P0757750
--------MAQK---TLLSFLVL--L-LCFTFV-V----SAVA-----GSLKKNEEDPSA
---------------------------------------------------IAVQDPQAQ
DL----RDGD-----ELF-----D--------VEGRILEF---ETTDYK-GPGANPGHDP
----KTPGKP--------------------------------------------------
------------------------------------
>Medtr6g027480
--------MEKN----FFILFVI--L-LSFSYF-L----QVFAI-PATRTKNLNSEDESV
FA--------------------------------------------------SLYKDH--
--------GE---K-MMV-----HMDERL---IGRR-VNL---ELHDYE-GPGANKEHNP
----KSPGNG--------------------------------------------------
------------------------------------
>Medtr7g086770
--------MQRN----FLSLLVLLLFFLSFSYV-L----SSSAS-LATRTKNLKGEDTSS
-----------------------------------------------------------Q
PSLA-MVDGNYGEKVMVV-----DKEEAL---VERR-MDL---ETQDYG-GTGANTDHEP
----KPPRRI--------------------------------------------------
------------------------------------
>Medtr6g027470
--------MKAT-----IKIVFI--I-LVLSYV------YVAAV-PSTRSRMTKT-----
---------------------------------------------------MDIDLEAKE
DLIMSLMNND-----QLF-----DLKVEF---EKRR-MMT---DLSDYP-GTGPNHHHDP
----KSPGKA--------------------------------------------------
------------------------------------

>>>>>>>>>>>>>>>>>>>>>>>>>>>>>RALF>>>>>>>>>>>>>>>>>>>>>>>>>>>>

>AT1G02900
-----------------------------MDKS--------------FTLFL-TLTILVV
FIISSPP-------VQAGFANDLGGVAWATTG---------DNGSGC--HGSIAECIG--
---------------AE-E-E--EMDSEI-NRRILA----------TT-KYISYQSL-KR
NSVP-------------C--SRRGASYY--N--C--------------------------
------------------------------------------------------------
------------------------------------------------------------
---------------------------------------QNGAQANPYS-----------
------------------------------------------------------------
-------------------------------------------RGCSKIAR---------
------------------------------------------------------------
-----------------------------CRS----------------------------
------------------------------------------------------------
------------------------------------------------------------
------------------------------------------------------------
------------------------------------------------------------
------------------------------------------------------------
------------------------------------------------------------
------------------------------------------------------------
------------------------------------------------------------
---------------------------------------
>AT3G05490
-----------------------------MTNTRA------------IYAVI-AILAIVI
SAVESTGDFG-------------DSLDFVRAG-------SSSLFSGC--TGSIAECIAE-
---------------EE-E-M--EFDSDI-SRRILA----------QK-KYISYGAM-RR
NSVP-------------C--SRRGASYY--N--C--------------------------
------------------------------------------------------------
------------------------------------------------------------
---------------------------------------QRGAQANPYS-----------
------------------------------------------------------------
-------------------------------------------RGCSTITR---------
------------------------------------------------------------
-----------------------------CRR----------------------------
------------------------------------------------------------
------------------------------------------------------------
------------------------------------------------------------
------------------------------------------------------------
------------------------------------------------------------
------------------------------------------------------------
------------------------------------------------------------
------------------------------------------------------------
---------------------------------------
>AT3G16570
M--------------------------RGLSRNSG---A---AAIFAILLIL-AVHNWSV
AVSSQST---------------EFAGDFPPF------------ETEC--RGTIAECSVSA
ALGDGGDLFYGGGEMGE-E-F--EMDSEI-NRRILA----------TR-RYISYGAL-RR
NTIP-------------C--SRRGASYY--N--C--------------------------
------------------------------------------------------------
------------------------------------------------------------
---------------------------------------RRGAQANPYS-----------
------------------------------------------------------------
-------------------------------------------RGCSAITR---------
------------------------------------------------------------
-----------------------------CRR----------------------------
------------------------------------------------------------
------------------------------------------------------------
------------------------------------------------------------
-----------------------------------------S------------------
------------------------------------------------------------
------------------------------------------------------------
------------------------------------------------------------
------------------------------------------------------------
---------------------------------------
>AT4G15800
M--------------------------RGLSTKPV----------AIIIAIL-TVHFLFA
AVTSQSS------------------GDFVPI------------ESKC--NGTIAECSLST
A--------------EE-E-F--EMDSEI-NRRILA----------TT-KYISYGAL-RR
NTVP-------------C--SRRGASYY--N--C--------------------------
------------------------------------------------------------
------------------------------------------------------------
---------------------------------------RRGAQANPYS-----------
------------------------------------------------------------
-------------------------------------------RGCSAITR---------
------------------------------------------------------------
-----------------------------CRR----------------------------
------------------------------------------------------------
------------------------------------------------------------
------------------------------------------------------------
------------------------------------------------------------
------------------------------------------------------------
------------------------------------------------------------
------------------------------------------------------------
------------------------------------------------------------
---------------------------------------
>Medtr4g119860
-----------------------------MRTRNN---------LCVFFLLF-SILALHV
ALSSSST-------LDFTDN--QLSSFFLPS------------DSGC--RGSIAECSLLA
G-----------DEDDS-E-F--MMDSES-NRRILA----------AR-RYISYGAL-RR
NTVP-------------C--SRRGASYY--N--C--------------------------
------------------------------------------------------------
------------------------------------------------------------
---------------------------------------RPGAQANPYR-----------
------------------------------------------------------------
-------------------------------------------RGCSAITR---------
------------------------------------------------------------
-----------------------------CRR----------------------------
------------------------------------------------------------
------------------------------------------------------------
------------------------------------------------------------
------------------------------------------------------------
------------------------------------------------------------
------------------------------------------------------------
------------------------------------------------------------
------------------------------------------------------------
---------------------------------------
>Potri.008G208200
-----------------------------MTTSKF----------YIFLLLS-AVLAVRV
SLSSSTA------------------VDFLPL----------ESSSEC--RGSIAECLM--
---------------DE-E-F--GMDTES-NRRILA----------TS-RYVSYGAL-RR
NTVP-------------C--SRRGASYY--N--C--------------------------
------------------------------------------------------------
------------------------------------------------------------
---------------------------------------RPGAQANPYS-----------
------------------------------------------------------------
-------------------------------------------RGCSRITR---------
------------------------------------------------------------
-----------------------------CRN----------------------------
------------------------------------------------------------
------------------------------------------------------------
------------------------------------------------------------
------------------------------------------------------------
------------------------------------------------------------
------------------------------------------------------------
------------------------------------------------------------
------------------------------------------------------------
---------------------------------------
>Qrob_P0641400
-----------------------------MGTSKLCS----------FFLAI-LAVHLAL
SISSTKA-------VDLSGGGDHFQLGFAPI------------KSEC--RGSIAECLLAG
G-----D----DEEFGL-E-F--AMDSEI-NRRILA----------TR-RYISYGAL-RR
NTVP-------------C--SRRGASYY--N--C--------------------------
------------------------------------------------------------
------------------------------------------------------------
---------------------------------------RAGAQANPYS-----------
------------------------------------------------------------
-------------------------------------------RGCSAITR---------
------------------------------------------------------------
-----------------------------CRR----------------------------
------------------------------------------------------------
------------------------------------------------------------
------------------------------------------------------------
------------------------------------------------------------
------------------------------------------------------------
------------------------------------------------------------
------------------------------------------------------------
------------------------------------------------------------
---------------------------------------
>Medtr7g113080
-----------------------------MASNFYSQ---------LFLVIC-ATLLMTT
MMSSSPT-------VDAAGGFELGGMEWIHQ----------TKTATC--EGSIADCMLQQ
G--------------EE-E-F--QFDNEI-NRRILA----------TT-KYISYGAL-QR
NTVP-------------C--SRRGASYY--N--C--------------------------
------------------------------------------------------------
------------------------------------------------------------
---------------------------------------RPGAQANPYS-----------
------------------------------------------------------------
-------------------------------------------RGCSAITR---------
------------------------------------------------------------
-----------------------------CRG----------------------------
------------------------------------------------------------
------------------------------------------------------------
------------------------------------------------------------
------------------------------------------------------------
------------------------------------------------------------
------------------------------------------------------------
------------------------------------------------------------
------------------------------------------------------------
---------------------------------------
>Potri.005G025800
-----------------------------MAKRSS------------WFLIS-ATILILM
AMGLSST-------VQGSGD---HHLGWIPA----------TRSSVC--KGSIAECMA--
-------------EDGE-E-F--EMDTEI-NRRILA----------TT-KYVSYGAL-QR
NNVP-------------C--SRRGASYY--N--C--------------------------
------------------------------------------------------------
------------------------------------------------------------
---------------------------------------QRGAQANPYS-----------
------------------------------------------------------------
-------------------------------------------RGCSRITR---------
------------------------------------------------------------
-----------------------------CRS----------------------------
------------------------------------------------------------
------------------------------------------------------------
------------------------------------------------------------
------------------------------------------------------------
------------------------------------------------------------
------------------------------------------------------------
------------------------------------------------------------
------------------------------------------------------------
---------------------------------------

>Potri.013G017400
-----------------------------MARLSS------------FFLIS-ATVLILM
VMGWPST-------VQGNGDHHHHHLGWIPTT-------ATTRSSICD-KGSLAECMAE-
-------------EDGE-E-F--GMDTEI-NRRILA----------TS-RYVSYGAL-QK
NNVP-------------C--SRRGASYY--N--C--------------------------
------------------------------------------------------------
------------------------------------------------------------
---------------------------------------KNGAQANPYS-----------
------------------------------------------------------------
-------------------------------------------RGCSRITR---------
------------------------------------------------------------
-----------------------------CRG----------------------------
------------------------------------------------------------
------------------------------------------------------------
------------------------------------------------------------
------------------------------------------------------------
------------------------------------------------------------
------------------------------------------------------------
------------------------------------------------------------
------------------------------------------------------------
---------------------------------------

>Potri.014G131800
-----------------------------MANS--------------YRYLF-LVLLLSA
LIISSST-------VDASED---HNLNWVP-----------TRARGC--QGTVAECMG--
---------------ND-E-F--EMDSEI-NRRILA----------TS-NYISYDAL-GK
NNVP-------------C--SQRGASYY--N--C--------------------------
------------------------------------------------------------
------------------------------------------------------------
---------------------------------------KTGAEANPYS-----------
------------------------------------------------------------
-------------------------------------------RGCSAITR---------
------------------------------------------------------------
-----------------------------CRS----------------------------
------------------------------------------------------------
------------------------------------------------------------
------------------------------------------------------------
------------------------------------------------------------
------------------------------------------------------------
------------------------------------------------------------
------------------------------------------------------------
------------------------------------------------------------
---------------------------------------
>Qrob_P0040680
-----------------------------MANSTS------------FIMAF-YMLLITT
LIMISST--------NASLD---HSLSWVPR----------KNSNHC--QGSIAECMAD-
---------------GN-E-F--DMDSEI-NRRILA----------TT-QYISYGAL-QR
NTVP-------------C--SQRGASYY--N--C--------------------------
------------------------------------------------------------
------------------------------------------------------------
---------------------------------------KAGAEANPYN-----------
------------------------------------------------------------
-------------------------------------------RGCSAITR---------
------------------------------------------------------------
-----------------------------CRS----------------------------
------------------------------------------------------------
------------------------------------------------------------
------------------------------------------------------------
------------------------------------------------------------
------------------------------------------------------------
------------------------------------------------------------
------------------------------------------------------------
------------------------------------------------------------
---------------------------------------
>Medtr7g108600
-----------------------------MSNVS-------------FLLLP-LYLFMVS
TSIFPAT-------SSATGE---HHLRWVAP----------MTTPTC--QGSIEECIE--
---------------EG-E-F--GMNSES-HRRILA----------TT-HYISYRAL-QR
NTVP-------------C--SHKGASYY--N--C--------------------------
------------------------------------------------------------
------------------------------------------------------------
---------------------------------------QTGAEANPYS-----------
------------------------------------------------------------
-------------------------------------------RGCATITR---------
------------------------------------------------------------
-----------------------------CRN----------------------------
------------------------------------------------------------
------------------------------------------------------------
------------------------------------------------------------
-----------------------------------------S------------------
------------------------------------------------------------
------------------------------------------------------------
------------------------------------------------------------
------------------------------------------------------------
---------------------------------------
>AT1G28270
-----------------------------MGVK--------------MLLIF-GLLILAM
VAKSVNA--------------------TYPL------------TKSCI-NG--QGCIGED
D--------------EL-E-S--LMDSET-NRRQLA---------RGR-RYIGYDAL-KK
NNVP-------------C--SRRGRSYY--D--C--------------------------
------------------------------------------------------------
------------------------------------------------------------
---------------------------------------KKRRRNNPYR-----------
------------------------------------------------------------
-------------------------------------------RGCSAITH---------
------------------------------------------------------------
-----------------------------CYR----------------------------
------------------------------------------------------------
------------------------------------------------------------
------------------------------------------------------------
-----------------------------------------YAR----------------
------------------------------------------------------------
------------------------------------------------------------
------------------------------------------------------------
------------------------------------------------------------
---------------------------------------
>AT2G33775
-----------------------------MGIK--------------ILLIL-GLLTLAV
VAESANA--------------------TWTL------------TKSCV-NG--QGCIGED
G--------------EL-D-Y--LMDSET-NRRQLA---------ARR-SYISYGAL-RK
NNVP-------------C--SRRGRSYY--D--C--------------------------
------------------------------------------------------------
------------------------------------------------------------
---------------------------------------KKRKRANPYR-----------
------------------------------------------------------------
-------------------------------------------RGCSVITH---------
------------------------------------------------------------
-----------------------------CYR----------------------------
------------------------------------------------------------
------------------------------------------------------------
------------------------------------------------------------
-----------------------------------------QTS----------------
------------------------------------------------------------
------------------------------------------------------------
------------------------------------------------------------
------------------------------------------------------------
---------------------------------------
>Qrob_P0358300
-----------------------------MEVK--------------ACLII-LLLALVV
VAESTPY---------------IHEASRWGL----------TKYGTC--DGAIGECIGE-
---------------ED-E-M--LMDSHP-SRMLRR---------RRQ-RYISYGAL-KS
NSVP-------------C--GRRGHSYY--N--C--------------------------
------------------------------------------------------------
------------------------------------------------------------
---------------------------------------QRRRKANPYR-----------
------------------------------------------------------------
-------------------------------------------RGCNIITH---------
------------------------------------------------------------
-----------------------------CAR----------------------------
------------------------------------------------------------
------------------------------------------------------------
------------------------------------------------------------
-----------------------------------------ITG----------------
------------------------------------------------------------
------------------------------------------------------------
------------------------------------------------------------
------------------------------------------------------------
---------------------------------------
>Potri.004G044900
-----------------------------MGSK--------------FWLVF-LMLATAL
VVESTTL---------------MDDADLWGL--STLGHDN---------NG---------
------------FEFST-E-M--MMDSEI-NHRLLA---------QKT-RYISYGAL-RA
NSVP-------------C--NRRGSSYY--N--C--------------------------
------------------------------------------------------------
------------------------------------------------------------
---------------------------------------NKRQRANPYR-----------
------------------------------------------------------------
-------------------------------------------RGCSTITR---------
------------------------------------------------------------
-----------------------------CRR----------------------------
------------------------------------------------------------
------------------------------------------------------------
------------------------------------------------------------
-----------------------------------------YTH----------------
------------------------------------------------------------
------------------------------------------------------------
------------------------------------------------------------
------------------------------------------------------------
---------------------------------------
>Potri.004G045000
-----------------------------MGSK--------------FWLVF-LMLATAL
VVESTTL---------------MDDADLWGL--STLGHDN---------NG---------
------------FEFST-E-M--MMDSEI-NHRLLA---------QKT-RYISYGAL-RA
NSVP-------------C--NRRGSSYY--N--C--------------------------
------------------------------------------------------------
------------------------------------------------------------
---------------------------------------NKRQRANPYR-----------
------------------------------------------------------------
-------------------------------------------RGCSTITR---------
------------------------------------------------------------
-----------------------------CRR----------------------------
------------------------------------------------------------
------------------------------------------------------------
------------------------------------------------------------
-----------------------------------------YTH----------------
------------------------------------------------------------
------------------------------------------------------------
------------------------------------------------------------
------------------------------------------------------------
---------------------------------------
>Medtr4g088685
-----------------------------MLNIK-------------SWIMF-FFLAMLI
AMVSAEA-------------SKVHDFTFAS--------------------VRVGDLIGD-
---------------DN-E-M--LMDSES-NRRTLA--------GRKR-RYISYGAL-KA
NNIP-------------C--GQKGQSYY--D--C--------------------------
------------------------------------------------------------
------------------------------------------------------------
---------------------------------------NARGQANPYR-----------
------------------------------------------------------------
-------------------------------------------RGCTAITH---------
------------------------------------------------------------
-----------------------------CAR----------------------------
------------------------------------------------------------
------------------------------------------------------------
------------------------------------------------------------
------------------------------------------------------------
------------------------------------------------------------
------------------------------------------------------------
------------------------------------------------------------
------------------------------------------------------------
-------------------------------------TL
>Medtr6g060260
-----------------------------MINFK-------------PWLMF-FFLAMVI
AMVSAKA-------------SKVHDFSFPS-------------------PVLVGDLIRE-
---------------EN-E-M--LMDSES-NRR----------------RYISYDAL-LA
DSIP-------------C--GLKGQSYY--D--C--------------------------
------------------------------------------------------------
------------------------------------------------------------
---------------------------------------NHRDQVNPYR-----------
------------------------------------------------------------
-------------------------------------------RGCTAITH---------
------------------------------------------------------------
-----------------------------CAR----------------------------
------------------------------------------------------------
------------------------------------------------------------
------------------------------------------------------------
------------------------------------------------------------
------------------------------------------------------------
------------------------------------------------------------
------------------------------------------------------------
------------------------------------------------------------
-------------------------------------VL

>AT3G23805
-----------------------------MSRS-------------LALVYL-SLLCLQT
HLSISVT-------VPIPSVNGEIDAMLNR-------------------NGVIGE-----
---------------EEGE-E--MMPSEI-SRRVMM---------MRK-QYISYETL-RR
DMVP-------------C--QKPGASYY--A--C--------------------------
------------------------------------------------------------
------------------------------------------------------------
----------------------------------------RSGQANAYN-----------
------------------------------------------------------------
-------------------------------------------RGCSVITR---------
------------------------------------------------------------
-----------------------------CAR----------------------------
------------------------------------------------------------
------------------------------------------------------------
------------------------------------------------------------
-----------------------------------------DTNDIKT------------
------------------------------------------------------------
------------------------------------------------------------
------------------------------------------------------------
------------------------------------------------------------
---------------------------------------
>AT4G13950
-----------------------------MFNS-------------TALVIF-AILFL--
-LISADA-------FPIPSPNGEIDAMLIR-------------------NSIIGE-----
---------------D--E-D--LMPTEI-SRRVLM---------AQK-RYIGYETL-RR
DMVP-------------C--QKPGASYY--D--C--------------------------
------------------------------------------------------------
------------------------------------------------------------
----------------------------------------RSGQANSYS-----------
------------------------------------------------------------
-------------------------------------------RGCDTITR---------
------------------------------------------------------------
-----------------------------CAR----------------------------
------------------------------------------------------------
------------------------------------------------------------
------------------------------------------------------------
-----------------------------------------DTNDINT------------
------------------------------------------------------------
------------------------------------------------------------
------------------------------------------------------------
------------------------------------------------------------
---------------------------------------
>Potri.001G320700
-----------------------------MSEHQLFP-H---T---PTLLYL-SLLFLLT
LFTICNA--DSVSGLNSLKTS-EIDAIV---------------SKGC--SEKIGECFE--
------------------E-S--EMESEI-SRRVLL---------MHK-KYISYETL-RR
DLVP-------------C--DKPGASYY--D--C--------------------------
------------------------------------------------------------
------------------------------------------------------------
----------------------------------------NARQAHPYN-----------
------------------------------------------------------------
-------------------------------------------RGCEVITR---------
------------------------------------------------------------
-----------------------------CAR----------------------------
------------------------------------------------------------
------------------------------------------------------------
------------------------------------------------------------
-----------------------------------------SVKDINN------------
------------------------------------------------------------
------------------------------------------------------------
------------------------------------------------------------
------------------------------------------------------------
---------------------------------------
>Potri.017G059500
-----------------------------MSKLKFLP-N-------TPPFHL-SLLFFLT
LFSVCNA--DSVLGLSSMKTS-EVDATTV--------------SRGC--SNKIGECFE--
------------------E-T--EMESEI-SRRVLL---------MQK-RYISYGTL-KR
DMVP-------------C--NKPGASYY--D--C--------------------------
------------------------------------------------------------
------------------------------------------------------------
----------------------------------------NARQAHPYS-----------
------------------------------------------------------------
-------------------------------------------RGCEVITR---------
------------------------------------------------------------
-----------------------------CAR----------------------------
------------------------------------------------------------
------------------------------------------------------------
------------------------------------------------------------
-----------------------------------------SINDINN------------
------------------------------------------------------------
------------------------------------------------------------
------------------------------------------------------------
------------------------------------------------------------
---------------------------------------
>Medtr3g084350
-----------------------------MSQLRFTS----------TIFLF-LTLLFHA
YLPICTSLLPTTVDLNLLKHSEINDAVVIT-------------KRVC--TKTIGECLT--
---------------DP-EMM--MMDSES-NRRVLA---------MQK-KYISYDTL-KR
DMVP-------------C--DRPGASYY--N--C--------------------------
------------------------------------------------------------
------------------------------------------------------------
----------------------------------------HRRQANPYS-----------
------------------------------------------------------------
-------------------------------------------RGCEVITA---------
------------------------------------------------------------
-----------------------------CVR----------------------------
------------------------------------------------------------
------------------------------------------------------------
------------------------------------------------------------
-----------------------------------------GAQEINT------------
------------------------------------------------------------
------------------------------------------------------------
------------------------------------------------------------
------------------------------------------------------------
---------------------------------------
>AT5G67070
-----------------------------MAASS------------LNLLLI-LSLLTFI
SLQRSESLSD-NPSLTLL-----PDGFDWP---ISH--------SDE--FDIIDGEESF-
---------------EVTE----EDDGVT-DRRSLYW-------RRTK-YYISYGAL-SA
NRVP-------------CP-PRSGRSYYTHN--CF-------------------------
------------------------------------------------------------
------------------------------------------------------------
---------------------------------------RARGPVHPYS-----------
------------------------------------------------------------
-------------------------------------------RGCSSITR---------
------------------------------------------------------------
-----------------------------CRR----------------------------
------------------------------------------------------------
------------------------------------------------------------
------------------------------------------------------------
------------------------------------------------------------
------------------------------------------------------------
------------------------------------------------------------
------------------------------------------------------------
------------------------------------------------------------
---------------------------------------
>Medtr5g017160
-----------------------------MASSTLLN---------LTLTLL-LCLLLTL
FNTHVDAQIE-EPTLNLI-----SDTLEWP---TTM--------------SSLYNDLEE-
---------------DNEE----DTDSDF-SRRSLFW-------SRVK-YYISYGAL-SA
NRIP-------------CP-PRSGRSYYTHK--CY-------------------------
------------------------------------------------------------
------------------------------------------------------------
---------------------------------------EARGPVHPYY-----------
------------------------------------------------------------
-------------------------------------------RGCSAITR---------
------------------------------------------------------------
-----------------------------CRR----------------------------
------------------------------------------------------------
------------------------------------------------------------
------------------------------------------------------------
------------------------------------------------------------
------------------------------------------------------------
------------------------------------------------------------
------------------------------------------------------------
------------------------------------------------------------
---------------------------------------
>prot13992
-----------------------------MAYPSPSN----------LLFLC-FLLVFVN
VGPYVGAQLE-DSSLNLMSS---SEAFEWPT--TTM--------SSP--YDSDELDEEE-
---------------ED-E-N--SMEGGL-SRRSLFW-------NRMR-YYISYGAL-SA
NRIP-------------CP-PRSGRSYYTHN--CF-------------------------
------------------------------------------------------------
------------------------------------------------------------
---------------------------------------KATGPVHPYT-----------
------------------------------------------------------------
-------------------------------------------RGCSRITL---------
------------------------------------------------------------
-----------------------------CRR----------------------------
------------------------------------------------------------
------------------------------------------------------------
------------------------------------------------------------
------------------------------------------------------------
------------------------------------------------------------
------------------------------------------------------------
------------------------------------------------------------
------------------------------------------------------------
---------------------------------------
>Potri.005G139100
-----------------------------MAASTLQY--------HFAFFI--FFLVIAS
FSPRIQAQVD-ETSLKAM-----RDALEWP---MSM------YYDES--SGLNDGLVGF-
---------------DDGV----VDDEES-SRRSLFW-------RRTH-YYISYGAL-SA
NRIP-------------CP-ARSGRSYYSHN--CF-------------------------
------------------------------------------------------------
------------------------------------------------------------
---------------------------------------ASRAPVNPYS-----------
------------------------------------------------------------
-------------------------------------------RGCSRIAR---------
------------------------------------------------------------
-----------------------------CRR----------------------------
------------------------------------------------------------
------------------------------------------------------------
------------------------------------------------------------
------------------------------------------------------------
------------------------------------------------------------
------------------------------------------------------------
------------------------------------------------------------
------------------------------------------------------------
---------------------------------------
>Potri.007G044700
-----------------------------MGNSTLQH--------YFTLLIV-LFTIFLA
FSPRIQAQVD-ETSLKAM-----GDALEWP---MSM------YFDES--SELDGGLVDL-
---------------DDGE--------ET-SRRSLLW-------TRTH-YYISYGAL-SA
NRIP-------------CP-ARSGRSYYSHN--CF-------------------------
------------------------------------------------------------
------------------------------------------------------------
---------------------------------------KSRIPVNPYS-----------
------------------------------------------------------------
-------------------------------------------RGCSRITR---------
------------------------------------------------------------
-----------------------------CRR----------------------------
------------------------------------------------------------
------------------------------------------------------------
------------------------------------------------------------
------------------------------------------------------------
------------------------------------------------------------
------------------------------------------------------------
------------------------------------------------------------
------------------------------------------------------------
---------------------------------------
>Potri.014G026900
-----------------------------MKVSALS-----------------LIAASLT
FLIVVKAQVDLKDFIQLT-----SEDLEWP---SAL---------------SVYDELSDT
---------------ED-E----EYGGGS-HRRSLHG-------RAKH-YYVSYGAL-SA
NRVP-------------CP-ARSGRSYYTHY--CF-------------------------
------------------------------------------------------------
------------------------------------------------------------
---------------------------------------RSRGQANPYT-----------
------------------------------------------------------------
-------------------------------------------RGCSCITH---------
------------------------------------------------------------
-----------------------------CRR----------------------------
------------------------------------------------------------
------------------------------------------------------------
------------------------------------------------------------
------------------------------------------------------------
------------------------------------------------------------
------------------------------------------------------------
------------------------------------------------------------
------------------------------------------------------------
---------------------------------------
>AT4G14010
-----------------------------MEIKPSRI---------FSTITI-FFLCLLL
AHVTSKA----------------------------------SSSSLC--NGSVAECSS--
----------M---VETEE-MSVIMESWS-SQRLTE---------EQA-HKLSYGAL-RR
NQPA-------------CDGGKRGESYS-TQ--C--------------------------
------------------------------------------------------------
------------------------------------------------------------
----------------------------------------LPPPSNPYS-----------
------------------------------------------------------------
-------------------------------------------RGCSKHYR---------
------------------------------------------------------------
-----------------------------CGR----------------------------
------------------------------------------------------------
------------------------------------------------------------
------------------------------------------------------------
-----------------------------------------DS-----------------
------------------------------------------------------------
------------------------------------------------------------
------------------------------------------------------------
------------------------------------------------------------
---------------------------------------
>Medtr8g083150
-----------------------------MASKST-----------IKLLTFFYFMLFGF
MNLSSTV-----ISLSSNH----------------------HHASIC--NGSIAECNQ--
---------------ED-E-Q--LMESEI-SRRFLE----------QR-RYISEGAL-KR
DKPV-------------CNGGAGGEAYS-KSAGC--------------------------
------------------------------------------------------------
------------------------------------------------------------
----------------------------------------IPPPSNPYN-----------
------------------------------------------------------------
-------------------------------------------RGCSKYYR---------
------------------------------------------------------------
-----------------------------CRS----------------------------
------------------------------------------------------------
------------------------------------------------------------
------------------------------------------------------------
-----------------------------------------DS-----------------
------------------------------------------------------------
------------------------------------------------------------
------------------------------------------------------------
------------------------------------------------------------
---------------------------------------
>Potri.001G321300
-----------------------------MERKCFP----------HFCFLL-VILSLVI
LQLGDKL--------------------------------VASKTNGC--NGSIAECDE--
---------------EY-E-F--LMPSHV-SKRYLE---------EKR-KYISPGAL-KP
DQPV-------------CNEGASGQSYS-SS--C--------------------------
------------------------------------------------------------
------------------------------------------------------------
----------------------------------------LPPPSNSPS-----------
------------------------------------------------------------
-------------------------------------------RGCSKYYR---------
------------------------------------------------------------
-----------------------------CRS----------------------------
------------------------------------------------------------
------------------------------------------------------------
------------------------------------------------------------
-----------------------------------------DD-----------------
------------------------------------------------------------
------------------------------------------------------------
------------------------------------------------------------
------------------------------------------------------------
---------------------------------------
>Potri.017G059800
-----------------------------MEPKSFQ----------YFCFLL-VIFSLII
AQLSDRV---------------------------------SSKTNEC--NGSIAECSE--
---------------EY-E-F--LMPSDI-SKRFLE---------EKR-KYISPGAL-KP
NRPV-------------CNGGASGQSYS-SS--C--------------------------
------------------------------------------------------------
------------------------------------------------------------
----------------------------------------LPPPSNPPS-----------
------------------------------------------------------------
-------------------------------------------RGCSKYYH---------
------------------------------------------------------------
-----------------------------CRR----------------------------
------------------------------------------------------------
------------------------------------------------------------
------------------------------------------------------------
-----------------------------------------KEEEEEDDPSVT-------
------------------------------------------------------------
------------------------------------------------------------
---------------------------------------------------------LYS
------------------------------------------------------------
---------------------------------------
>Potri.001G321500
-----------------------------METKRNRNI------YSLQLFLAAFLLVLVL
VELSSQF---RVAAMQAS-----------------------TEQVQY--SGSMVECSDEM
A--------------EE-E-L--SMESET-SRRIVR----------AV-KYITPGVL-RS
DSAF-------------CGKVKRGEPYQ-GS--C--------------------------
------------------------------------------------------------
------------------------------------------------------------
----------------------------------------LPPPSNNYN-----------
------------------------------------------------------------
-------------------------------------------RGCNKYYK---------
HGLMV-------------------------------------------------------
-----------------------------VRT----------------------------
------------------------------------------------------------
------------------------------GVYI--------------------------
------------------------------------------------------------
---------------------LRRLHLE------------NDSHLLQQ------------
------------------------------------------------------------
------------------------------------------------------------
------------------------------------------------------------
------------------------------------------------------------
---------------------------------------
>Potri.017G059900
-----------------------------MQHHRISIKPRSSC----------NTSLLII
LALSSQF---RVAAMQAS-----------------------SENVQC--SGSMVELSGQM
A--------------EG-G-L--SMESET-SRRTVR----------AI-KFITPGAL-RP
DAPF-------------CAKVTRGEPYS-SN--C--------------------------
------------------------------------------------------------
------------------------------------------------------------
----------------------------------------LPPPSNSYN-----------
------------------------------------------------------------
-------------------------------------------RGCNNYNR---------
------------------------------------------------------------
-----------------------------CRS----------------------------
------------------------------------------------------------
------------------------------------------------------------
------------------------------------------------------------
------------------------------------------------------------
------------------------------------------------------------
------------------------------------------------------------
------------------------------------------------------------
------------------------------------------------------------
---------------------------------------

>AT3G29780
-----------------------------MTKTFFS----------FSFFFT-SSLLLLL
AATSATA-----STGNVTSG---------------------LRYDGCAPGDTVGECITAT
V--------------EE-E---DEEGVEAVVRRILQ----------QR-KYLSYKTL-QK
QPT--------------CD-GRIAGN-------C--------------------------
------------------------------------------------------------
------------------------------------------------------------
-----------------------------------------IGTVNPKG-----------
------------------------------------------------------------
-------------------------------------------ATCTYYQR---------
------------------------------------------------------------
-----------------------------CKR----------------------------
------------------------------------------------------------
------------------------------------------------------------
------------------------------------------------------------
-----------------------------------------AA-----------------
------------------------------------------------------------
------------------------------------------------------------
------------------------------------------------------------
------------------------------------------------------------
---------------------------------------
>Potri.017G095700
MAQTNNEETIELARTIIQPVCQLGYRQKEMRPNVSIE---------FLWWLS-LTILLVS
VITSTST----AAFLESN------------------------SSPIF--NATIGEGN---
---------------EE-E-F--SMESEV-HQRLLA---------YPG-NHINYKTL-ER
QQV--------------CN-AQMYGS-------C--------------------------
------------------------------------------------------------
------------------------------------------------------------
-----------------------------------------VKPINRDS-----------
------------------------------------------------------------
-------------------------------------------RPCTYYNR---------
------------------------------------------------------------
-----------------------------CKR----------------------------
------------------------------------------------------------
------------------------------------------------------------
------------------------------------------------------------
-----------------------------------------GS-----------------
------------------------------------------------------------
------------------------------------------------------------
------------------------------------------------------------
------------------------------------------------------------
---------------------------------------
>Potri.017G096300
-----------------------------MRPNVSIE---------FLWWLS-LTILLVS
VITSTST----AAFLESN------------------------SSPIF--NATIGEGN---
---------------EE-E-F--SMESEV-HQRLLA---------YPG-NHINYKTL-ER
QQV--------------CN-AQMYGS-------C--------------------------
------------------------------------------------------------
------------------------------------------------------------
-----------------------------------------VKPINRDS-----------
------------------------------------------------------------
-------------------------------------------RPCTYYNR---------
------------------------------------------------------------
-----------------------------CKR----------------------------
------------------------------------------------------------
------------------------------------------------------------
------------------------------------------------------------
-----------------------------------------GS-----------------
------------------------------------------------------------
------------------------------------------------------------
------------------------------------------------------------
------------------------------------------------------------
---------------------------------------
>Potri.017G096500
-----------------------------MRPNVSIE---------FLWWLS-LTILLVS
VITSTST----AAFLESN------------------------LSPIF--NATIGEGN---
---------------EE-E-F--SMESEV-HQRLLA---------SQG-NYIKYRSL-ER
QPV--------------CN-AQIYGN-------C--------------------------
------------------------------------------------------------
------------------------------------------------------------
-----------------------------------------AKPANGNS-----------
------------------------------------------------------------
-------------------------------------------RPCTYYNR---------
------------------------------------------------------------
-----------------------------CKH----------------------------
------------------------------------------------------------
------------------------------------------------------------
------------------------------------------------------------
-----------------------------------------SS-----------------
------------------------------------------------------------
------------------------------------------------------------
------------------------------------------------------------
------------------------------------------------------------
---------------------------------------
>Potri.017G098100
-----------------------------MRPNVSIE---------FLWWLS-LTILLVS
VITSTST----AAFLESN------------------------SSPIF--NATIGEGN---
---------------EE-E-F--SMESEV-HQRLLA---------SQG-NYISYRSL-ER
QPI--------------CN-AQIYGD-------C--------------------------
------------------------------------------------------------
------------------------------------------------------------
-----------------------------------------AKPINPNT-----------
------------------------------------------------------------
-------------------------------------------RPCTYYNR---------
------------------------------------------------------------
-----------------------------CKR----------------------------
------------------------------------------------------------
------------------------------------------------------------
------------------------------------------------------------
-----------------------------------------GS-----------------
------------------------------------------------------------
------------------------------------------------------------
------------------------------------------------------------
------------------------------------------------------------
---------------------------------------
>Potri.017G098300
------------------------------------------------------------
------------------------------------------------------------
------------------------MESEV-HQRLLA---------SQG-NYINYRSL-ER
QPI--------------CN-AQIYGN-------C--------------------------
------------------------------------------------------------
------------------------------------------------------------
-----------------------------------------AKPINGYS-----------
------------------------------------------------------------
-------------------------------------------RPCTCYNR---------
------------------------------------------------------------
-----------------------------CKH----------------------------
------------------------------------------------------------
------------------------------------------------------------
------------------------------------------------------------
-----------------------------------------GS-----------------
------------------------------------------------------------
------------------------------------------------------------
------------------------------------------------------------
------------------------------------------------------------
---------------------------------------
>prot34231
-----------------------------MGTQLRKG----------CFAVC-FAVILIS
FGTNVSV---AAAALEAN------------------------PNVSC--DATIAECNG--
---------------DE-E-L--LMESEV-SRRILA-----------D-GKITYKGF-KP
EKPF-------------CN-AQLYSN-------C--------------------------
------------------------------------------------------------
------------------------------------------------------------
-----------------------------------------IEAINMKT-----------
------------------------------------------------------------
-------------------------------------------RPCAMYNR---------
------------------------------------------------------------
-----------------------------CQR----------------------------
------------------------------------------------------------
------------------------------------------------------------
------------------------------------------------------------
-----------------------------------------GTE----------------
------------------------------------------------------------
------------------------------------------------------------
------------------------------------------------------------
------------------------------------------------------------
---------------------------------------
>prot34252
-----------------------------MGTQLRKG----------CFAVC-FAVILIS
FSTNVSV---AAAALEAN------------------------PNVSC--DATIAECNG--
---------------DK-E-L--LMESEV-SRRILA-----------G-SKITYKGF-KP
EKQV-------------CN-AQLYGS-------C--------------------------
------------------------------------------------------------
------------------------------------------------------------
-----------------------------------------IQAIDMKT-----------
------------------------------------------------------------
-------------------------------------------RPCAIYNR---------
------------------------------------------------------------
-----------------------------CQR----------------------------
------------------------------------------------------------
------------------------------------------------------------
------------------------------------------------------------
-----------------------------------------GKELL--------------
------------------------------------------------------------
------------------------------------------------------------
------------------------------------------------------------
------------------------------------------------------------
---------------------------------------

>AT2G20660
----------------------------------------------MKLLIF--AVIISV
VLFPVLV--------------------------SSR-------TIKC--DQLSGKCIN--
-----------GE--EK-EIMNMRLGLDVSSRRILQ----------AS-RYISYEAL-KK
NLPD----------------NRRG------------------------------------
------------------------------------------------------------
------------------------------------------------------------
---------------------------------------EPDQRDNPYR-----------
------------------------------------------------------------
-------------------------------------------RSCDVHSH---------
------------------------------------------------------------
-----------------------------CYR----------------------------
------------------------------------------------------------
------------------------------------------------------------
------------------------------------------------------------
-----------------------------------------FTN----------------
------------------------------------------------------------
------------------------------------------------------------
------------------------------------------------------------
------------------------------------------------------------
---------------------------------------
>AT2G33130
-----------------------------MMNN-------------MKLLII-AVMIISA
ALLPALV-------------------------VGSR-------PVKC--DN----CMD--
-----------GG--EKEEIMKMSSGVDV-SHRILQ----------AK-RFIDYEAL-KK
NLPA----------------KPDG------------------------------------
------------------------------------------------------------
------------------------------------------------------------
---------------------------------------KPDKPDNKYR-----------
------------------------------------------------------------
-------------------------------------------RGCSAATG---------
------------------------------------------------------------
-----------------------------CYR----------------------------
------------------------------------------------------------
------------------------------------------------------------
------------------------------------------------------------
-----------------------------------------FTN----------------
------------------------------------------------------------
------------------------------------------------------------
------------------------------------------------------------
------------------------------------------------------------
---------------------------------------
>AT2G19020
----------------------------------------------MKALVI-CLLVIFA
AVIAVPV-----------------------------------------------------
------------------E-----------SR---------------R-KHLDYGVI-TK
CAGPNP------P--PGCY-PPGAQQ----------------------------------
------------------------------------------------------------
------------------------------------------------------------
---------------------------------------KNPTPANEYR-----------
------------------------------------------------------------
-------------------------------------------RGCSKITR---------
------------------------------------------------------------
-----------------------------CKR----------------------------
------------------------------------------------------------
------------------------------------------------------------
------------------------------------------------------------
-----------------------------------------D------------------
------------------------------------------------------------
------------------------------------------------------------
------------------------------------------------------------
------------------------------------------------------------
---------------------------------------
>AT2G19030
----------------------------------------------MKAWLI-CLLVICA
AVIAEPV-----------------------------------------------------
------------------E---------------------------SR-NYIEYGAI-NK
CAGPNP------P--PGCN-PPGAEQ----------------------------------
------------------------------------------------------------
------------------------------------------------------------
---------------------------------------KNPTPVNEYS-----------
------------------------------------------------------------
-------------------------------------------RGCSKIHR---------
------------------------------------------------------------
-----------------------------CRR----------------------------
------------------------------------------------------------
------------------------------------------------------------
------------------------------------------------------------
-----------------------------------------D------------------
------------------------------------------------------------
------------------------------------------------------------
------------------------------------------------------------
------------------------------------------------------------
---------------------------------------
>AT2G19045
----------------------------------------------MKAWVI-CLLVICA
AVIAEPV-----------------------------------------------------
------------------E---------------------------SR-NYIEYGAI-NK
CAGPNP------P--PGCN-PPGAEQ----------------------------------
------------------------------------------------------------
------------------------------------------------------------
---------------------------------------KNPNPVNEYS-----------
------------------------------------------------------------
-------------------------------------------RGCSKIHR---------
------------------------------------------------------------
-----------------------------CRR----------------------------
------------------------------------------------------------
------------------------------------------------------------
------------------------------------------------------------
-----------------------------------------D------------------
------------------------------------------------------------
------------------------------------------------------------
------------------------------------------------------------
------------------------------------------------------------
---------------------------------------
>AT2G19040
----------------------------------------------MKAWVI-GLLVICA
VVIAEPV-----------------------------------------------------
------------------E---------------------------SR-NYIEYGAI-NK
CAGPNP------P--PGCN-PPGTEQ----------------------------------
------------------------------------------------------------
------------------------------------------------------------
---------------------------------------KNPTPVNEYS-----------
------------------------------------------------------------
-------------------------------------------RGCSKIHR---------
------------------------------------------------------------
-----------------------------CRR----------------------------
------------------------------------------------------------
------------------------------------------------------------
------------------------------------------------------------
-----------------------------------------D------------------
------------------------------------------------------------
------------------------------------------------------------
------------------------------------------------------------
------------------------------------------------------------
---------------------------------------
>AT3G25170
----------------------------------------------MKAWMI-ILLVICV
AVVVEQS-----------------------------------------------------
------------------E-----------ARK-------------GR-KYLNPGVL-DR
CRGPNP------P--AGCH-PHNSHH----------------------------------
------------------------------------------------------------
------------------------------------------------------------
---------------------------------------KPRVPVHNYS-----------
------------------------------------------------------------
-------------------------------------------RGCSRITR---------
------------------------------------------------------------
-----------------------------CRR----------------------------
------------------------------------------------------------
------------------------------------------------------------
------------------------------------------------------------
-----------------------------------------DA-----------------
------------------------------------------------------------
------------------------------------------------------------
------------------------------------------------------------
------------------------------------------------------------
---------------------------------------
>AT4G13075
----------------------------------------------MKAWVI-CLMVISI
FMMIEPT-----------------------------------------------------
------------------L-----------AAG------------G-G-KFLNPGVL-DP
CLRPNP------P--PECQ-APGSAG----------------------------------
------------------------------------------------------------
------------------------------------------------------------
---------------------------------------KPRERVNEYK-----------
------------------------------------------------------------
-------------------------------------------VGCSKLTR---------
------------------------------------------------------------
-----------------------------CDR----------------------------
------------------------------------------------------------
------------------------------------------------------------
------------------------------------------------------------
-----------------------------------------VG-----------------
------------------------------------------------------------
------------------------------------------------------------
------------------------------------------------------------
------------------------------------------------------------
---------------------------------------
>AT3G25165
----------------------------------------------MKTFMI-ILLVICS
ILIVGRV-----------------------------------------------------
------------------E-----------AN------------DNKR-KYL---LL-DP
CLRPNA------P--PGCH-R--QPY----------------------------------
------------------------------------------------------------
------------------------------------------------------------
---------------------------------------KPRTPVNVYS-----------
------------------------------------------------------------
-------------------------------------------RGCTTINR---------
------------------------------------------------------------
-----------------------------CRR----------------------------
------------------------------------------------------------
------------------------------------------------------------
------------------------------------------------------------
-----------------------------------------VQNP---------------
------------------------------------------------------------
------------------------------------------------------------
------------------------------------------------------------
------------------------------------------------------------
---------------------------------------
>Qrob_P0702500
-----------------------------MKSKFL-----------------CFVLIISM
MILINGV-----------------------------------------------------
----------------------------------------------AS-KKIDAGVL-DP
CKQPGG------PH-PGCP-DPNNKT----------------------------------
------------------------------------------------------------
------------------------------------------------------------
----------------------------------------PPGPANPYS-----------
------------------------------------------------------------
-------------------------------------------RGCNKITT---------
------------------------------------------------------------
-----------------------------CRG----------------------------
------------------------------------------------------------
------------------------------------------------------------
------------------------------------------------------------
-----------------------------------------GHGR---------------
------------------------------------------------------------
------------------------------------------------------------
------------------------------------------------------------
------------------------------------------------------------
---------------------------------------

>AT1G23145
-----------------------------MEAR--------------HMLVT-ILLLSFV
FMNIMKV-----------------------------------------------------
------------------E---------------------------AQ-KVIGYPAI-GR
DGAR------------GCS-PKDPS--------C--------------------------
------------------------------------------------------------
------------------------------------------------------------
----------------------------------------PQQPEKPYK-----------
------------------------------------------------------------
-------------------------------------------RGCEKITR---------
------------------------------------------------------------
-----------------------------CER----------------------------
------------------------------------------------------------
------------------------------------------------------------
------------------------------------------------------------
-----------------------------------------DRRKQAHLR----------
------------------------------------------------------------
------------NPRKVLDVVA--------------------------------------
--------------------------------VMAKAKQLY-------------------
------------------------------------------------------------
---------------------------------------

>AT1G23147
-----------------------------MSNLRGTN----------RFILV-AVLVSFV
FLSIMNA-----------------------------------------------------
------------------E---------------------------AR-KEIGYPKQRFG
EDRTNPYEEITPPLIGGCD-PKNPQT-------C--------------------------
------------------------------------------------------------
------------------------------------------------------------
---------------------------------------LPKQPANPYR-----------
------------------------------------------------------------
-------------------------------------------RGCLKITR---------
------------------------------------------------------------
-----------------------------CQR----------------------------
------------------------------------------------------------
------------------------------------------------------------
------------------------------------------------------------
-----------------------------------------DV-----------------
------------------------------------------------------------
------------------------------------------------------------
------------------------------------------------------------
------------------------------------------------------------
---------------------------------------
>AT3G04735
-----------------------------MSNMKITN----------RFMLV-ATFIACV
FISSMNM-----------------------------------------------------
------------------T---------------------------VG-KVIGYPGL-KP
D-LP-------------CDHHRYPSA-------CA-------------------------
------------------------------------------------------------
------------------------------------------------------------
---------------------------------------PSEQPVNPYR-----------
------------------------------------------------------------
-------------------------------------------RGCSKIHR---------
------------------------------------------------------------
-----------------------------CRR----------------------------
------------------------------------------------------------
------------------------------------------------------------
------------------------------------------------------------
-----------------------------------------DSPPAPISR----------
------------------------------------------------------------
---------------KML------------------------------------------
----------------------------------IRGQLIYNNAYNA-------------
----------------YIQ-----------------------------------------
-------------YP------------------------
>AT4G11510
-----------------------------MSILKET-----------KRFMV-VAMFIAC
VFISNNM-----------------------------------------------------
------------------N-------------------------VAVA-NEIGYPGMGRG
DRQP------------GCD-HGN----------C--------------------------
------------------------------------------------------------
------------------------------------------------------------
---------------------------------------PPDQPANPYH-----------
------------------------------------------------------------
-------------------------------------------RGCEKSKR---------
------------------------------------------------------------
-----------------------------CRG----------------------------
------------------------------------------------------------
------------------------------------------------------------
------------------------------------------------------------
-----------------------------------------PDPPA--------------
------------------------------------------------------------
------------LPRKMI------------------------------------------
------------------------------------------------------------
------------------------------------------------------------
---------------------------------------

>AT2G32885
-----------------------------MGISKKT-----------VVQS--FALIIII
SIVMSTT-----------------------------------------------------
------------------E---------------------------A--NSIGAPAM-RE
DLPK------------GCA-PGSSAG-------C--------------------------
------------------------------------------------------------
------------------------------------------------------------
----------------------------------------KMQPANPYK-----------
------------------------------------------------------------
-------------------------------------------PGCEASQR---------
------------------------------------------------------------
-----------------------------CRG----------------------------
------------------------------------------------------------
------------------------------------------------------------
------------------------------------------------------------
-----------------------------------------G------------------
------------------------------------------------------------
------------------------------------------------------------
------------------------------------------------------------
------------------------------------------------------------
---------------------------------------
>AT2G34825
-----------------------------MVLSKKT-----------IMQS--FALMIIL
SIVMSTT-----------------------------------------------------
------------------E---------------------------A--KTIGNPAM-RE
DEPK------------GCP-PGSPAS-------C--------------------------
------------------------------------------------------------
------------------------------------------------------------
----------------------------------------KMQPANPYK-----------
------------------------------------------------------------
-------------------------------------------PGCEASQR---------
------------------------------------------------------------
-----------------------------CRG----------------------------
------------------------------------------------------------
------------------------------------------------------------
------------------------------------------------------------
-----------------------------------------T------------------
------------------------------------------------------------
------------------------------------------------------------
------------------------------------------------------------
------------------------------------------------------------
---------------------------------------
>Medtr2g090625
-----------------------------MAMTKT------------TLVVF-LSALLIC
TLFTQDV-----------------------------------------------------
------------------E---------------------------AV-NIIGNPAM-QR
DTIP-------------CN-RRNPGS-------C--------------------------
------------------------------------------------------------
------------------------------------------------------------
----------------------------------------NPVSANTYQ-----------
------------------------------------------------------------
-------------------------------------------RGCEIEDK---------
------------------------------------------------------------
-----------------------------CVR----------------------------
------------------------------------------------------------
------------------------------------------------------------
------------------------------------------------------------
-----------------------------------------GGTPEAK------------
------------------------------------------------------------
------------------------------------------------------------
------------------------------------------------------------
------------------------------------------------------------
---------------------------------------

>Medtr2g090725
-----------------------------MAMTKT------------TLVAF-LSALLIC
TFVTQDV-----------------------------------------------------
------------------E---------------------------AG-NVISNPAM-QR
DTIP-------------CS-KKDPGS-------C--------------------------
------------------------------------------------------------
------------------------------------------------------------
----------------------------------------NQKPTNTYQ-----------
------------------------------------------------------------
-------------------------------------------RGCETEEK---------
------------------------------------------------------------
-----------------------------CRG----------------------------
------------------------------------------------------------
------------------------------------------------------------
------------------------------------------------------------
-----------------------------------------GPGAK--------------
------------------------------------------------------------
------------------------------------------------------------
------------------------------------------------------------
------------------------------------------------------------
---------------------------------------

>AT1G61563
-----------------------------MGMSKS-----------IKVILS-LALVVFL
ALAGTKV-----------------------------------------------------
------------------E---------------------------ASVRYITYPAIDRG
DHAV------------HCD-KAHPNT-------C--------------------------
------------------------------------------------------------
------------------------------------------------------------
----------------------------------------KKKQANPYR-----------
------------------------------------------------------------
-------------------------------------------RGCGVLEG---------
------------------------------------------------------------
-----------------------------CHR----------------------------
------------------------------------------------------------
------------------------------------------------------------
------------------------------------------------------------
-----------------------------------------ETGPKPT------------
------------------------------------------------------------
------------------------------------------------------------
------------------------------------------------------------
------------------------------------------------------------
---------------------------------------
>AT1G61566
-----------------------------MGMSKS-----------IKVILS-LALVVFL
ALAATKV-----------------------------------------------------
------------------E---------------------------AT-RYITYPAIDRG
DHAV------------HCD-KAHPNT-------C--------------------------
------------------------------------------------------------
------------------------------------------------------------
----------------------------------------KKKEANPYQ-----------
------------------------------------------------------------
-------------------------------------------RGCEKINR---------
------------------------------------------------------------
-----------------------------CRG----------------------------
------------------------------------------------------------
------------------------------------------------------------
------------------------------------------------------------
-----------------------------------------G------------------
------------------------------------------------------------
------------------------------------------------------------
------------------------------------------------------------
------------------------------------------------------------
---------------------------------------
>AT2G22055
-----------------------------MGMSKS-----------IKVIVS-LALILFL
ALAATKV-----------------------------------------------------
------------------E---------------------------AT-RYISYRGMNHG
DHAI------------HCD-KAHPNT-------C--------------------------
------------------------------------------------------------
------------------------------------------------------------
----------------------------------------KKQVANPYR-----------
------------------------------------------------------------
-------------------------------------------RGCGTIER---------
------------------------------------------------------------
-----------------------------CRR----------------------------
------------------------------------------------------------
------------------------------------------------------------
------------------------------------------------------------
-----------------------------------------DTGRK--------------
------------------------------------------------------------
------------------------------------------------------------
------------------------------------------------------------
------------------------------------------------------------
---------------------------------------
>Potri.018G007500
-----------------------------MSPSNK------------LMALG-LCMLMAC
TLFAGNA-----------------------------------------------------
------------------E---------------------------AT-RDINYGAIVKG
DHEP------------FCG-PTHP---------C--------------------------
------------------------------------------------------------
------------------------------------------------------------
----------------------------------------VKTPANGYH-----------
------------------------------------------------------------
-------------------------------------------RGCETINK---------
------------------------------------------------------------
-----------------------------CRG----------------------------
------------------------------------------------------------
------------------------------------------------------------
------------------------------------------------------------
-----------------------------------------GRNDN--------------
------------------------------------------------------------
------------------------------------------------------------
------------------------------------------------------------
------------------------------------------------------------
--------------------------------------I
>Potri.018G007600
-----------------------------MSPSNK------------LMALG-LCMLMAC
TLFAGNA-----------------------------------------------------
------------------E---------------------------AT-RSINYGAIVKG
DHEP------------FCG-PKHP---------C--------------------------
------------------------------------------------------------
------------------------------------------------------------
----------------------------------------VKTPANRYS-----------
------------------------------------------------------------
-------------------------------------------RGCETFYR---------
------------------------------------------------------------
-----------------------------CHG----------------------------
------------------------------------------------------------
------------------------------------------------------------
------------------------------------------------------------
-----------------------------------------WWDR---------------
------------------------------------------------------------
------------------------------------------------------------
------------------------------------------------------------
------------------------------------------------------------
---------------------------------------
>Potri.018G007800
-----------------------------MSPSNK------------LMALG-LCMLMAC
TLFAGNA-----------------------------------------------------
------------------E---------------------------AT-RSINYGAIVKG
DHEP------------FCG-PKHP---------C--------------------------
------------------------------------------------------------
------------------------------------------------------------
----------------------------------------VKTPANGYH-----------
------------------------------------------------------------
-------------------------------------------RGCETFYR---------
------------------------------------------------------------
-----------------------------CHG----------------------------
------------------------------------------------------------
------------------------------------------------------------
------------------------------------------------------------
-----------------------------------------WWDR---------------
------------------------------------------------------------
------------------------------------------------------------
------------------------------------------------------------
------------------------------------------------------------
---------------------------------------

>AT1G60625
-----------------------------MAAHKKS----------HIRIFF-VSVMIIL
SLFSGFG-----------------------------------------------------
------------------E---------------------------GQ-TYINYNGM-KG
DIIP------------GCS-SKNPKE-------C--------------------------
------------------------------------------------------------
------------------------------------------------------------
----------------------------------------VKIPAYSYN-----------
------------------------------------------------------------
-------------------------------------------RGCEISTR---------
------------------------------------------------------------
-----------------------------CQR----------------------------
------------------------------------------------------------
------------------------------------------------------------
------------------------------------------------------------
-----------------------------------------QQHSSSS------------
------------------------------------------------------------
------------------------------------------------------------
------------------------------------------------------------
------------------------------------------------------------
---------------------------------------
>AT1G60815
-----------------------------MSARKKN----------RIHVFF-VSIMIII
SLVSGFG-----------------------------------------------------
------------------E---------------------------GI-KQINYKDL-IK
DTIP------------GCT-SKNPKE-------C--------------------------
------------------------------------------------------------
------------------------------------------------------------
----------------------------------------VKVPANTYH-----------
------------------------------------------------------------
-------------------------------------------RGCEISTR---------
------------------------------------------------------------
-----------------------------CHR----------------------------
------------------------------------------------------------
------------------------------------------------------------
------------------------------------------------------------
-----------------------------------------EQHSSSG------------
------------------------------------------------------------
------------------------------------------------------------
------------------------------------------------------------
------------------------------------------------------------
---------------------------------------
>AT1G60913
-----------------------------MAAHKMS----------LTSLFF-VSIVIVL
SLFSGFG-----------------------------------------------------
------------------E---------------------------G--RYIKYRAI-AK
DRVP------------DCT--QDPKN-------C--------------------------
------------------------------------------------------------
------------------------------------------------------------
----------------------------------------VRVPVNQYH--LP-------
------------------------------------------------------------
-------------------------------------------PGCQNTTH---------
------------------------------------------------------------
-----------------------------CYR----------------------------
------------------------------------------------------------
------------------------------------------------------------
------------------------------------------------------------
-----------------------------------------EKYHI--------------
------------------------------------------------------------
------------------------------------------------------------
------------------------------------------------------------
------------------------------------------------------------
---------------------------------------
>AT2G32835
-----------------------------MVAYEKS----------PIVFLF-ATMMLVM
FLFCGSG-----------------------------------------------------
------------------E---------------------------A--RTLGYGSI-KG
DRIP------------ACG-YKNPNS-------C--------------------------
------------------------------------------------------------
------------------------------------------------------------
----------------------------------------VKQPVNHYH-----------
------------------------------------------------------------
-------------------------------------------RGCEKITR---------
------------------------------------------------------------
-----------------------------CAR----------------------------
------------------------------------------------------------
------------------------------------------------------------
------------------------------------------------------------
-----------------------------------------DAARYTESFNVD-------
------------------------------------------------------------
-----------DDESPIINLH---------------------------------------
------------------------------------------------------------
------------------------------------------------------------
---------------------------------------
>Potri.010G251100
-----------------------------MAASKDFV----------TIILW-LCMLFLL
VISTSGA-----------------------------------------------------
------------------R-----------ALLTEETAAGAVKSHHPS-PFVGYPAMVEG
DGSI------------LCD-PKKDPQ-------C--------------------------
------------------------------------------------------------
------------------------------------------------------------
----------------------------------------EPKEANPWH-----------
------------------------------------------------------------
-------------------------------------------RGCNPFDG---------
------------------------------------------------------------
-----------------------------CRG----------------------------
------------------------------------------------------------
------------------------------------------------------------
------------------------------------------------------------
------------------------------------------------------------
------------------------------------------------------------
------------------------------------------------------------
------------------------------------------------------------
------------------------------------------------------------
---------------------------------------
>Potri.019G102400
-------------------------------MSKT------------LMVFG-LAVMVGC
ACFAEAA-----------------------------------------------------
------------------G-----------VP-------TVADNKTPS-PVIGYGAI-GR
GGNH------------ECG-PKNPKA-------C--------------------------
------------------------------------------------------------
------------------------------------------------------------
----------------------------------------NDVPANPYY-----------
------------------------------------------------------------
-------------------------------------------RGCEKEDH---------
------------------------------------------------------------
-----------------------------CHN----------------------------
------------------------------------------------------------
------------------------------------------------------------
------------------------------------------------------------
-----------------------------------------GGRKLIGEE----------
------------------------------------------------------------
--------IQVNAPVHFIQ-----------------------------------------
------------------------------------------------------------
------------------------------------------------------------
---------------------------------------
>Medtr2g040040
-----------------------------MTMSKL------------VLIIF-FSAILIC
STFTQNV-----------------------------------------------------
------------------E-----------A------------------TPIGYPAFQ--
--------------------PNLPIP-------S--------------------------
------------------------------------------------------------
------------------------------------------------------------
----------------------------------------PPTPVNPPS-----------
------------------------------------------------------------
-------------------------------------------RGCSPINR---------
------------------------------------------------------------
-----------------------------RHG----------------------------
------------------------------------------------------------
------------------------------------------------------------
------------------------------------------------------------
--------------------------------------------PPPEG-----------
------------------------------------------------------------
--------AEDEDKQQ--------------------------------------------
------------------------------------------------------------
------------------------------------------------------------
---------------------------------------
>Medtr3g464450
-------------------------------MSKA------------ILSVF-LSTLLIF
STFTQDV-----------------------------------------------------
------------------K-----------A------------------SINGYPVVF--
--------------------GRKQLN-------A--------------------------
------------------------------------------------------------
------------------------------------------------------------
----------------------------------------ARIPANPYA-----------
------------------------------------------------------------
-------------------------------------------RGCEKINR---------
------------------------------------------------------------
-----------------------------CRG----------------------------
------------------------------------------------------------
------------------------------------------------------------
------------------------------------------------------------
-----------------------------------------GNDPPSNK-----------
------------------------------------------------------------
------------------------------------------------------------
------------------------------------------------------------
------------------------------------------------------------
---------------------------------------
>Medtr3g464490
-------------------------------MSKA------------ILSVF-LSTLLIF
STFTQDV-----------------------------------------------------
------------------K-----------A------------------SINGYPVVF--
--------------------GRKQLN-------A--------------------------
------------------------------------------------------------
------------------------------------------------------------
----------------------------------------ARIPANPYT-----------
------------------------------------------------------------
-------------------------------------------RGCEKINR---------
------------------------------------------------------------
-----------------------------CRG----------------------------
------------------------------------------------------------
------------------------------------------------------------
------------------------------------------------------------
-----------------------------------------GDNPPSRDFLVT-------
------------------------------------------------------------
---------------KILG-----------------------------------------
------------------------------------------------------------
------------------------------------------------------------
---------------------------------------
>prot69515
-----------------------------MAMPKA------------LVIII-ATLLLCS
MIFIEAA-----------------------------------------------------
----------------------------------------------NA-EFIQYGTI-AK
GDGP------------TCT----GSS-------C--------------------------
------------------------------------------------------------
------------------------------------------------------------
----------------------------------------LPPPSNPYQ-----------
------------------------------------------------------------
-------------------------------------------RGCEETQQ---------
------------------------------------------------------------
-----------------------------CRG----------------------------
------------------------------------------------------------
------------------------------------------------------------
------------------------------------------------------------
-----------------------------------------GSGAENNNE----------
------------------------------------------------------------
-----------DLENKDLGSVWEFI-----------------------------------
--------------------------------KEWNGME---------------------
------------------------------------------------------------
---------------------------------------
>prot69519
-----------------------------MAMPKA------------LVIII-ATLLLCS
MIFIEAA-----------------------------------------------------
----------------------------------------------NA-EFIQYGTI-TK
GDEP------------TCT----GSS-------C--------------------------
------------------------------------------------------------
------------------------------------------------------------
----------------------------------------LPPPSNPYR-----------
------------------------------------------------------------
-------------------------------------------RGCEEIEQ---------
------------------------------------------------------------
-----------------------------CRG----------------------------
------------------------------------------------------------
------------------------------------------------------------
------------------------------------------------------------
-----------------------------------------GLGAENNNE----------
------------------------------------------------------------
-----------DLKNKELRT----------------------------------------
---------------------------------KQMGLEINSPSPNS-------------
------------------------------------------------------------
--------------PSGP---------------------
>AT1G35467
-----------------------------M--------------LKAQVFMF-VTVLVFV
CVFINSN-----------------------------------------------------
------------------D---------------------------AK-RYIEYPPW-QK
H---------------PCN-PRFPTP----D--C--------------------------
------------------------------------------------------------
------------------------------------------------------------
---------------------------------------YKRTPANPYR-----------
------------------------------------------------------------
-------------------------------------------RGCTCISR---------
------------------------------------------------------------
-----------------------------CRR----------------------------
------------------------------------------------------------
------------------------------------------------------------
------------------------------------------------------------
-----------------------------------------DCGGLSTWK----------
------------------------------------------------------------
---------------KLLDTILKI------------------------------------
------------------------------------------------------------
------------------------------------------------------------
--------------P-----------------------V
>AT4G11653
-----------------------------M--------------IKTKEVTF-VTILIVL
CVFISTI-----------------------------------------------------
------------------H---------------------------AK-RYIEYPI--RL
DLGK------------GCD-PRFPTA----A--C--------------------------
------------------------------------------------------------
------------------------------------------------------------
---------------------------------------YKRTPANPYR-----------
------------------------------------------------------------
-------------------------------------------RPCTTANR---------
------------------------------------------------------------
-----------------------------CRR----------------------------
------------------------------------------------------------
------------------------------------------------------------
------------------------------------------------------------
-----------------------------------------STSSTRVPS----------
------------------------------------------------------------
-----------------LKTFVEIP-----------------------------------
------------------------------------------------------------
------------------------------------------------------------
--------------P-----------------------M
>Potri.001G321200
-----------------------------MSMSKG------------LMAFG-VLMLFMT
TFVAGDV-----------------------------------------------------
------------------------------ANTITK----------EP-KYISYEGLP--
----------------RCD-PEK-------NPHC--------------------------
------------------------------------------------------------
------------------------------------------------------------
----------------------------------------LHP--VAPG-----------
------------------------------------------------------------
-------------------------------------------RGCKAENR---------
------------------------------------------------------------
-----------------------------CRE----------------------------
------------------------------------------------------------
------------------------------------------------------------
------------------------------------------------------------
-----------------------------------------G------------------
------------------------------------------------------------
------------------------------------------------------------
------------------------------------------------------------
------------------------------------------------------------
---------------------------------------
>Potri.001G427950
-----------------------------MSMSKG------------LMAFG-VLMLLMT
TFVAGDV-----------------------------------------------------
------------------------------ADTITR----------KP-KYLSYEGLP--
----------------RCD-PEK-------NPQC--------------------------
------------------------------------------------------------
------------------------------------------------------------
----------------------------------------LHR--VAPG-----------
------------------------------------------------------------
-------------------------------------------RGCKAEDR---------
------------------------------------------------------------
-----------------------------CRE----------------------------
------------------------------------------------------------
------------------------------------------------------------
------------------------------------------------------------
-----------------------------------------G------------------
------------------------------------------------------------
------------------------------------------------------------
------------------------------------------------------------
------------------------------------------------------------
---------------------------------------
>Potri.015G055925
-----------------------------MSMSKG------------LMAFG-VLMLLMT
TFVAGDV-----------------------------------------------------
------------------------------ADTITR----------KP-KYLSYEGLP--
----------------RCD-PEK-------NPQC--------------------------
------------------------------------------------------------
------------------------------------------------------------
----------------------------------------LHR--VAPG-----------
------------------------------------------------------------
-------------------------------------------RGCKAEDR---------
------------------------------------------------------------
-----------------------------CRE----------------------------
------------------------------------------------------------
------------------------------------------------------------
------------------------------------------------------------
-----------------------------------------G------------------
------------------------------------------------------------
------------------------------------------------------------
------------------------------------------------------------
------------------------------------------------------------
---------------------------------------
>Potri.015G055975
-----------------------------MSMSKG------------LMAFG-VLMLLMT
TFVAGDV-----------------------------------------------------
------------------------------ADTITR----------KP-KYLSYEGLP--
----------------RCD-PEK-------NPQC--------------------------
------------------------------------------------------------
------------------------------------------------------------
----------------------------------------LHR--VAPG-----------
------------------------------------------------------------
-------------------------------------------RGCKAEDR---------
------------------------------------------------------------
-----------------------------CRE----------------------------
------------------------------------------------------------
------------------------------------------------------------
------------------------------------------------------------
-----------------------------------------G------------------
------------------------------------------------------------
------------------------------------------------------------
------------------------------------------------------------
------------------------------------------------------------
---------------------------------------
>Potri.017G045950
-----------------------------MASSKA------------LLVLG-VFMLLMT
TFVAGDV-----------------------------------------------------
------------------------------ADTIRD----------KP-PYISYGGL---
----------------GCD-PKK-------NPRC--------------------------
------------------------------------------------------------
------------------------------------------------------------
---------------------------------------RLNPDPAPLG-----------
------------------------------------------------------------
-------------------------------------------RGCKAEHR---------
------------------------------------------------------------
-----------------------------CRE----------------------------
------------------------------------------------------------
------------------------------------------------------------
------------------------------------------------------------
-----------------------------------------G------------------
------------------------------------------------------------
------------------------------------------------------------
------------------------------------------------------------
------------------------------------------------------------
---------------------------------------
>Potri.017G046850
-----------------------------MASSKALL---------VLLVLG-VFMLLMT
TFVAGDV-----------------------------------------------------
------------------------------ADTIRY----------KP-PYINYGGL---
----------------GCD-PKK-------NPRC--------------------------
------------------------------------------------------------
------------------------------------------------------------
---------------------------------------RLNPDPTLSG-----------
------------------------------------------------------------
-------------------------------------------RGCKAEHR---------
------------------------------------------------------------
-----------------------------CRE----------------------------
------------------------------------------------------------
------------------------------------------------------------
------------------------------------------------------------
-----------------------------------------G------------------
------------------------------------------------------------
------------------------------------------------------------
------------------------------------------------------------
------------------------------------------------------------
---------------------------------------
>Potri.017G059750
-----------------------------MASSNA------------LLVLG-VFMLLMT
TFVAGDV-----------------------------------------------------
------------------------------ADTIRH----------KP-PYLSYKGL---
----------------GCD-PKK-------NPRC--------------------------
------------------------------------------------------------
------------------------------------------------------------
----------------------------------------LNPP--LSR-----------
------------------------------------------------------------
-------------------------------------------RGCKAEHR---------
------------------------------------------------------------
-----------------------------CRE----------------------------
------------------------------------------------------------
------------------------------------------------------------
------------------------------------------------------------
-----------------------------------------G------------------
------------------------------------------------------------
------------------------------------------------------------
------------------------------------------------------------
------------------------------------------------------------
---------------------------------------
>Potri.013G030466
-----------------------------MALTRRLAI--------LGFWIS-MLLVTMN
PFLAREL-----------------------------------------------------
---------------RD-D-----------TSAVVKF--PYKSLGILE-TYISPPTM-GV
GGSQ------------ICD-PKKDPA------IC--------------------------
------------------------------------------------------------
------------------------------------------------------------
----------------------------------------QQPPENPWR-----------
------------------------------------------------------------
-------------------------------------------RSCEKELR---------
------------------------------------------------------------
-----------------------------CRS----------------------------
------------------------------------------------------------
------------------------------------------------------------
------------------------------------------------------------
-----------------------------------------APPPA--------------
------------------------------------------------------------
------------------------------------------------------------
------------------------------------------------------------
------------------------------------------------------------
--------------P------------------------

>AT4G14020
-----------------------------MEYYTFTE-----------------------
---------NDEERVSRNHH------------VNNTWVKERYESDEE--DGEVNKLIL--
--------------KEDEE-TKDMVTSPS-GERMML--------TSKV-RYLTYGAL-KH
DTAAS---------------AASGGG---GR--A--------------------------
------------------------------------------------------------
------------------------------------------------------------
----------------------------------------LPHPSNKYN-----------
------------------------------------------------------------
-------------------------------------------RGHPKYYR---------
------------------------------------------------------------
-----------------------------CRG----------------------------
------------------------------------------------------------
------------------------------------------------------------
------------------------------------------------------------
------------------------------------------------------------
------------------------------------------------------------
------------------------------------------------------------
------------------------------------------------------------
------------------------------------------------------------
---------------------------------------
>Potri.016G061500
-----------------------------MHIPPA-----------LPFLLL-LLLLL--
----------------------------------------------C-------------
------------------Q-----------HGSVFS---------ANS-PYVSYGAL-RR
NNVP-------------C--SRRGATYY--A--CADQNFNCSADGGLPCDEVYALRAVIS
ALGLPVPQISRSYCSEKSFYYNSISTTCDCDNTTTICHITTIATYGISVSGHVHEWLSKL
IYLKEIDFSQNQLRGSIPNLVNLTRLTSLILGQNHLSGPIPPTLGKLKALEMLDLQKNFL
NGAIPPSLGNLMNLATLSLSNNMLSGQIPKELGTLLNLTSLRLEDNQLSGYLPPELGKLS
KLEELYLNSNSLSGGLPGSFANLRSLVLFRVAGNKLSGRIPPFIAKWTNLTDLYLMGNDF
EGELPPEIFNMPGLQSLWISDLNNTGFSFPKFANMTNINYLIMRNCSLRGQIPKYIGDNW
TSLMYLDLSFNNLTGGIPRSMKKLYLNRLGLASNMLNGPIPSWIRDIYKVDLSYNYNFTN
PQNSTKNKNRQKLNMTEPNRGSILALSNQCKSKHHSLFINCGGPQTLAEGNQYDEDNATT
NFYSIPGKWAYSCSGDFISTTSNSSDYVKKMTCGVSISEESLYKTARLCPVSLIYYGFCL
HKGNYTVELHFAETVYTQDEDYSSLGTRIFDVYIQGERKLKDFNIKQKANSTNEAWIEKF
PVIVDDHPLEIHFFWAGKGSLYNPPALNGPLVSAISVTPNFDVHDGKLSASQIAGITIGC
AFLPLLLFLFIWKMGFLGNRELREKRIEVQKRSFTIQQIIDGTKNFSSKMEIGRGRFGVV
YKAELPYQIKLAVKKISPQSKQQGKDEIKSEIGNLMSLSHENLLQLLGGYSNKELHLLIY
EYMESGSLHQALFEQKITNSATELPWRARYDICLGIAKGLKYLHEEEEKRIKIKIVHGNI
NAKNILLDNTHTAKLSDFGLATIYNEEDPFTAIKARGSRVYMAPEHALGKAITVKADVYS
YGVVVLEIVSGRSNTEYIPNQEADFLLDTAGRLHQAGRIRDLVDKKLGSRFDNKQALTLL
HLAMDCIKLSPTLRPSMSDVVTILSGSKVNALTPNSEVV

>>>>>>>>>>>>>>>>>>>>>>>>>>>>>TAX>>>>>>>>>>>>>>>>>>>>>>>>>>>>

>AT2G20562
MG---------DCRPLGFLIGLPFALVALVLALVGAVIWIIGTVLSCLCPCCFCFAALAN
FAVDLIKLPIKVLRWFTHSIPC
>Potri.001G395200
MD---------DCRPLGFLIGLPFALIALVLSLIGAVVWVIGSVLSCICPCCICCAGLAN
LAVSLVKLPVNVIRWFIDLIPC
>Potri.011G114600
MG---------DCKPLGFLIGLPFALVALVLSLIGAVIWVIGTVLSCLCPCCICFAGLAN
FAVSLVKLPVKVMRWFIDLIPC
>prot98471
MG---------DCRPLGFLLGLPFALVALVLSLVGAVIWVIGTVLSCLCPCCICFAGLAN
MAMGIVKLPVKVIRWFIEKIPC
>Potri.007G136800
MG---------DCKPLGFLLGLPFALLALVLSIVGTVIWLIGTILSCLCPCCVCCAALAN
FAVDIVKLPVRILTWFIDQIPC
>Potri.017G015900
MG---------DCRPLGFLLGLPFALLALILAIVGAVIWLIGAILSCLCPCCVCCAALAN
LAMDVVQLPVRILRWFVDEIPC
>Medtr2g090695
MAD-D--EG-CECRPLGFLLGLPFALLALILSLVGAVIWIFGSILSCLCPCCICCAGLAN
LAVGLVKLPVRVLKWFTRQIPC
>Medtr4g078840
MAS-D--QDFCECRPLGFFIGLPFALLSLILSLIGAIIWIIGSILSCCCPCCICCTGLLN
VAVCLIKLPVRILRWFVNKIPC
>AT2G31090
MC------D-GDCRPLGFLLGLPFAFLSLLLSIIGVIIWIVGLLLSCICPCCLCVTVLVE
IAIGLIKAPIHVMEWFMSKIPC
>Potri.019G090500
MCC-G---D-GDCRPLGFLLGLPFAFLSLIISAVGVVIWIVGLLLSCVCPCCLCVTVIVE
LALELIKAPIHVMEWFTSQIPC
>Medtr4g079680
MCN-S---E-GECRPLGFLLGLPFAFLCLLISIVGVLIWIVGLALTCICPCCLCLTIIVE
LALELVKAPLHVMEWFTSKIPC
>Medtr2g015540
MCC-CCGED-CKFRPLGFLLGLPFAFLSLIISLVGAVIWIVGLTLTCICPCCLCVTLIVE
FALALIKAPIKVMEWFTSKIPC
>Potri.011G063900
MCCCCCDDD-CKCRPLGFLLGLPFALLSVLLSVIGVLIWIVGLVLSCVCPCCFCVTIIVE
FALGLIKAPFLVMKWFTSKIPC
>Potri.T102300
MCCCCCDDD-CKCRPLGFLLGLPFALLSVLLSVIGVLIWIVGLVLSCVCPCCFCVTIIVE
FALGLIKAPFLVMKWFTSKIPC


>>>>>>>>>>>>>>>>>>>>>>>>>>>>>TPD>>>>>>>>>>>>>>>>>>>>>>>>>>>>

>AT1G05835
--------------------------------------------------MSKPLKF---
-----------------------------------LLWSSLALL----LLQ---------
-------IGS--------------------------------------------------
-GAICEGKSS---------------------EPAVRQTQVK--WREGKKFRVEVM-----
--NKC-PM-------CPIINLRLKCQGFPQS-LV------------DPTFLRVLSSSAGN
C-VVNDGLPLSPMQ-TLSFNYSNT---------HQFALRPLSWSF-Q------CE-----
--
>Potri.002G233000
MK------------------------------------------------MQKQQAF---
----------------------------------TFLLLTVSLT----FPS---------
-----LIHSL--------------------------------------------------
-GAKC--ATN---------------------APSVQQTQVG--NGNPPRFMVEVQ-----
--NNC-PM-------CPVINIHLKCGSFPQA-LV------------NPRLLKVVAPD--D
C-VVNGGLPLSPLQ-RFSFNYSH----------QKYLMHPSSWSF-Q------CE-----
--
>Qrob_P0448430
--------------------------------------------------MQSQSAA---
----------------------------------SKLLFAF-LT----FS----------
--------WL--------------------------------------------------
-GAKC--AAN---------------------APTVQQTQVG--FGEPPKFMVEVH-----
--NNC-PM-------CPIINIHLNCGNFPQT-LV------------NPRLLKVLGYD--D
C-VVNSGLPLAPLQ-KFSFNYTH----------QKLLMHPTTWYF-Q------CE-----
--
>AT1G32583
--------------------------------------------------MRMEHIYKF-
---------------------QHWL---------FFIGLGVLLSLSL-SVKANDFE-GSN
DRRSIALKA-RSFVS---------INENRT---ALS-RKLLLS-PDIGD-----GTNRI-
-GQDC--SKD---------------------DIVLFQGSTNPLPSGVPSYTVEIF-----
--NSC-VSD------CNIAEIHVSCGWFSSVRLV------------NPRVFRRLDYD--D
C-LVNDGQPLGPGQ-SLSFQYANS---------FSYPLSVASVS---------CF-----
--
>Medtr3g098960
--------------------------------------------------MCDIYIMTHL
FLFFCRFLIISSSSTLFLSCYSKNLHMEPQRVVVIVTVITFFLLSSLGLLAGLGFG-GGG
GARTGTLMS-LSYLLGFEEEGIDNNNNNYTLIHTPH-RKLLPH-SATER----LEPNRIW
GDKKC--SKS---------------------DIVINQGSTAPLPSGIPTYTVEIM-----
--NMC-VSG------CDISAIHLRCGWFSSARLI------------NPKLFKRLRYN--D
C-LVNDGRPLVNGG-TVSFQYANT---------YLYPLSVSSVV---------CV-----
--
>Medtr8g096400
------------------------------------------------------------
------------------------------------------------------------
------------------------------------------------------------
-------------------------------------------MNGIPTHTVEIS-----
--NTC-LRG------CNIFDIHVACGKFGSVRLI------------NPNIFKRLKYN--D
C-LVNGGKTLANGA-TISFKYANT---------FSYPLSISSVR---------CK-----
--
>Potri.012G102900
--------------------------------------------------MSFS------
---------------------SSTMRTVVSKIIGVVLVMVLLLAI---LISTSSFL-SGS
GKDEGGFMG-LSHMF--------LHEEGNYSVSALH-RKLLVR-SLAME-----EPNRI-
-GEKC--TSA---------------------DIVISQGPTAPLSSGIPTYTVQIM-----
--NMC-ATG------CDISRVHLNCGWFSSARLI------------DPKIFKRLRYN--D
C-LVNDGKPLVTGG-ILTFEYANT---------FSYPLSVSSIS---------CH-----
--
>Potri.015G101000
--------------------------------------------------MSFP------
---------------------SSTMTTVVSKTIGVVLVMIFLLAI---LLSTFSFS-SGL
AKDEGGFMGSSSHVF--------LHEGGNYTAPAPH-RKLLVR-SMAME-----EPNRI-
-GEKC--TSA---------------------DIVVSQGPTAPLSSGIPTYTVQIM-----
--NMC-ATG------CDISGIHLNCGWFSSVRLI------------DPKIFKRLRYN--D
C-LVNDGKPLVTGG-TLTFEYANT---------FSYPLGVSSIV---------CH-----
--
>Medtr5g096130
--------------------------------------------------MENT------
---------------------------------KTLLFLSLLLAMVV-LMST-----NGA
ARD----LAETSSIF----------TRGRVLAYLPR-RTLI-----------------I-
-DDKC--DKS---------------------SIQINQAPTTPLPNGIPQYTVEIV-----
--NTC-LSG------YNISNIHIDCGMFSSARLI------------DPTIFKRLNYS--D
C-LVNSGKPFPNGK-VISFSYANT---------YPYPLSVSSVV---------CY-----
--
>Qrob_P0495960
--------------------------------------------------MRRELKLA--
------------------------------VALASLLLLLFLAAFVV-VSAI--------
-----------------------------------------------------VEPNRIF
-GEKC--TKS---------------------DIVVNQGPTAPLPSGIPTYTVEIL-----
--NVC-ATS------CNIAAIHLKCGWFSSAKLI------------NPKVFRRLGFN--D
C-LVNDGKSLGVGE-SLSFQYANT---------FSYPMSVSSVA---------CV-----
--
>Potri.006G017600
--------------------------------------------------MEGELKMRG-
---------------------GDLIRPGRFCILSVATIISSLLAV---FFVTELFH-LKA
VSE----IGSKKPVF---------YKENNT---NFA-RKLLQL-PDAG------STNRI-
-GAAC--SKD---------------------GIDIVQGSTAPLPNGIPSYTVQIL-----
--NVC-VSG------CSISNIHVSCGWFSSAKLI------------NPSVFRRIYYD--D
C-LVNDGEPLGPGE-TLSFQYANS---------FLYPLSVSSVA---------CC-----
--
>AT4G24972
--------------------------------------------------MNRRRLLV--
----------------------------------SATLLSYLLYGMA-LVSVEASG-GEK
LRD-----------------NLDLTKTTTSSPSISH-RKMLLLSPGTGKTERSVEPERI-
-GEKC--KST---------------------DIVVNQAVTEPMPNGIPGYMVEIT-----
--NQC-MSG------CIISRIHINCGWFSSAKLI------------NPRVFKRIHYD--D
C-LVNNGKPLPFGS-TLSFHYANT---------FPYHLSVAFVT---------CA-----
--
>prot50105
------------------------------------------------------------
------------------------------------------------------------
---------------------------------------MYKVLGGLGGKGFELQGGGD-
-SGDC--LKD---------------------YIQVIQGTTGNLPSGTPNFSVQII-----
--NEC-PRD------CSITQIHLSYDSFASELLI------------NPMIFRKLGSN--D
C-LVNNGKPLANGA-VISFEYASS---------AQFPLAVSSLT---------CLP----
--
>Medtr2g025290
MQDTLHNHIGINGYIDDVEAIENGSNKVDKENTVQKNEILFRNWPLMSSIMAEYYSEAL-
---------------------SISSRTC-------QEHLRMIMAM-K-ECSKQILQTGKK
VE-----NSDSNHGLII--S--MFMEPSTELHYATILKIIFVH-----------EQQR--
-VYVL--AQR---------------------DISISQNKGS--TSGIPQYIMQIV-----
--NTC-VFG------CAPNDIHLHCGWFASARIN------------NPRLFKRLSY---G
W-FGEWREAFTSSQ-IIRFTYSNS---------LMKPLAFKSAR---------FS-----
--
>Medtr2g025320
------------------------------------------------------------
------------------------------------------------------------
------------------------MNEHKDERYNTL------------------KQQR--
-VYVL--AQR---------------------DIRISQSKGS--TSGIPHYIVQIV-----
--STC-VFG------YSPHDIHLHCGWFASTRII------------NQS-----------
------------------------------------------------------------
--
>Medtr2g034150
--------------------------------------------------MSFY------
-----------------------------------LFFLFITMPLIV-FCDFEMPS-GSS
TQIFHSFHEDKNGSL--------TVSEKVEHAHYTP-RKFWFH-----------------
--GSC--TKR---------------------DISISQSKGS--TSGIPQYIVQIV-----
--NTC-VSG------CAPYDIHLHCGWFASARII------------NPKLFKRLSYD--D
C-LVHGGKPLTSNQ-IIRFTYSNS---------FMYPLAFKSARF--------C------
--
>Medtr4g122090
--------------------------------------------------MTIINY----
---------------------------------TPLFFLCFITPL-A-LSNVEIHS-GPS
TQILHSFNEDRNGSI--------TLSVKAEHAHSTS-TKFSWH-----------------
--GSC--TNK---------------------DISISQSRET--LTGIPKYVVQIV-----
--NTC-VSSE-----CAPYNIHLHCGWFASARII------------NPKLFKRLSFD--D
C-LVNGGKPLTSSQ-IIRFTYTNS---------FVYPLALKSAKF--------C------
--
>Potri.008G105600
--------------------------------------------------MSSCHI----
----------------------------------CLLYLMMMMLIIT-GCSLGIKT-GGS
DKFLQSCDGSNNQST--------TLTTIRQQSYSSH-RKLSVH-----------------
--GTC--TNR---------------------DISISQSRDT--TSGIPQYIVQIV-----
--NTC-VYG------CAPSNIHLHCGWFASARMV------------NPRTFKRLSYD--D
C-LVNGGKALKTSQ-IVRFTYSNS---------FMYALQFKSAKF--------C------
--
>prot9225
MT---------------VAGVEN------EQSNCQTLRIITLS--NSKTIMVSCH-----
-----------------------------------VFFLHLIMLIIV-FCSLGIHSEASS
NEFIHSSHGDKN--------------------HSSC-RTLLLH-----------------
--GTC--TNR---------------------DISISQSRDS--TSGIPQYIVQIV-----
--NTC-VSG------CAPSDIHLHCGWFASARII------------NPRTFKRLSYD--D
C-LVNGGKPLKTSQ-VIRFTYSNS---------FMYPLAFKSAKF--------C------
--
>Medtr2g025350
------------------------------------------------------------
---------------------------------------------------------MGH
TVLNYFFEGERFNSLLL--G------------FSSV--AYVFH-----------Y-----
-LYVL--AQR---------------------DISISQSKGS--TSGIPQYIMQIV-----
--NSC-VFG------CAPNDIHHHCGWIVQETLL--------------------------
-----------------WFVW---------------------------------------
--
>Potri.010G145500
-----H------------------------------------------------------
------------------------------------------------------------
------------------------------------------------------------
-GADC-------------------------------------------------------
---------------------QHLCFWLCSFKYSLPLWLVCLCKNGKPRTFKRLSYD--D
C-LVNGGKALKTSQ-VVRFTYSNS---------FMYALQFKSAKL--------C------
--
>Potri.010G246300
------------------------------------------------------------
--------------------------------------MTGLLL----LSSH--------
-----EVKGSATKKM---------------------------------------------
--DRC-SSKN---------------------EITVAQGPAGTLPSGIPQFSVEIA-----
--NTN-SQ-------VPIANIHLNCKEFSSAILV------------NPEIFKRIAVD--D
C-LVNDGRALASSR-CSTLLQINTPTPSNTLLQFSQPLVKSSAVS--------CAFSIVA
S-
>Potri.010G246900
------------------------------------------------------------
--------------------------------------MTGLLL----LSSHEGN--VTR
GDDFFQVKGSATNQM---------------------------------------------
--SKC--SKN---------------------DISVAQGPAGTLPGGISQYLVQIT-----
--NTN-PQ-------VPFADIHLNCKDFSSAILV------------SPEIFRRIAVD--D
C-LVNDGRALAPGA-ALSFRYAST---------KQYPLPVVSAT---------C------
--
>Potri.006G265000
--------------------------------------------------MKMPTSVL--
----------------------------------SVVSLGIFLV----LVS---------
-----SHEGTGRARQ---------------------------------------------
--SRC--SHR---------------------DIVIAQAQVQSQPSGLPTFLVEIT-----
--YTN-TK-------VQVSNIHFYCEQFSSAIDI------------RPDVFKCIAVN--D
S-LANGGKPLAPGL-TLSFTYANS---------TLFQLTPLNVEAYVDILVSRCVRN---
--
>AT4G32090
--------------------------------------------------MAFALK----
-----------------------------------CFVVVLLLS----MVS---------
-------HGL--------------------------------------------------
--CLC--TFG---------------------KIQIGAVRTGREIGGQPEWKVTVI-----
--NTC-N--------CFQKHVTLSCGGFAPAKPV------------KPLLLQP-QGN--T
C-LMIKGAALPAGA-TAQFTYAG----------QPYIFRPVGSKV-D----PSCTN----
--
>Medtr1g049240
--------------------------------------------------MTTSFR----
-----------------------------------CLISIILVT----LII---------
-------KGS--------------------------------------------------
--YGC--SLN---------------------NITIGTTRSGREINDMPEWNVVVT-----
--NNC-N--------CVQSHLTLSCVGFKTLEPV------------DPSILKV-GDG--D
C-LLINGNPLPGFG-TVKFSYVWY---------PPFIFWPKRSTIGS------CN-----
--
>Potri.004G167900
--------------------------------------------------MAGLMK----
-----------------------------------ALVAILVLC----LAT---------
-------RGL--------------------------------------------------
--CDC--SLN---------------------NINIGTVRSGREVSGKPEWNVTVT-----
--NNC-R--------CAQSQIKLSCMGFQTVESV------------DPSIFVK-NGD--T
C-LLINGNSLEASA-SVHFSYAWD---------PPFLLLPVGSVIHG------C------
--
>Potri.009G129400
--------------------------------------------------MAGLIK----
-----------------------------------AFAATLVLC----LLT---------
-------RGS--------------------------------------------------
--CDC--SLN---------------------NITIGTVRSGREISGQADWNVTVV-----
--NNC-Q--------CAQSQIQLSCMGFQTVENI------------DPSILSK-QGD--T
C-LLINGSSLEASA-SVNFSYAWD---------PPFLLLPLGSVIHG------C------
--
>Medtr1g040785
--------------------------------------------------MEIILK----
-----------------------------------YLITIIFLTI---LVI---------
-------KGS--------------------------------------------------
-CYNC--PLS---------------------SLQIQQRRS--VIHGKLQRHVSIL-----
--NTC-R--------CAQSQILLSCNGFQ---PI------------DQTILKK-QGN--N
C-LLFNGHPLAYNN-TERFFYAXS---------VPY-YRTL----L----------KK--
--
>Medtr1g040815
--------------------------------------------------MEIILK----
-----------------------------------YLITIIFLTI---LVI---------
-------KGS--------------------------------------------------
-CYNC--PLS---------------------SLQIQQRRS--VIHGKLQRHVSIL-----
--NTC-R--------CAQSQILLSCNGFQ---PI------------DQTILKK-QGN--N
C-LLFNGHPLAYNN-TERFFYASA---------RSIRFAPISSVT-T----TSCFSKK--
--
>Medtr1g040845
--------------------------------------------------MEIILK----
-----------------------------------YLITIIFLTI---LVI---------
-------KGS--------------------------------------------------
-CYNC--PLS---------------------SLQIQQRRS--VIHGKLQRHVSIL-----
--NTC-R--------CAQSQILLSCNGFQ---PI------------DQTILKK-QGN--N
C-LLFNGHPLAYNN-TERFFYASA---------RSIRFAPISSVT-T----TSCFSKK--
--
>Medtr5g042350
--------------------------------------------------METIFK----
-----------------------------------YLITIILLTS---LVI---------
-------KGS--------------------------------------------------
-CYKC--PLS---------------------SLQIQQRRS--VIHGKFQWHVSIL-----
--NTC-R--------CAQSQILLACNGLK---PI------------DQTILKK-QGN--N
C-LLFNGNPLAYNN-TARFFYASA---------KSI-FAPISSVT-T----TPCFSKK--
--
>Medtr1g048300
--------------------------------------------------METTFK----
-----------------------------------YLISIIFLT----LVI---------
-------KGT--------------------------------------------------
-CYNC--PLN---------------------TLQIAQTKFGPPIQGKPQWRVSIT-----
--NNC-N--------CVQSQILLSCKGFQTALSI------------DPLILKI-QGD--T
C-LLYNGHVLAYNN-TDAFSYAWD---------TAYPFAPVSSIS-S----PPCNSEK--
--
>Medtr6g445140
--------------------------------------------------MESTSK----
-----------------------------------CFISIIILT----LAI---------
-------TGS--------------------------------------------------
-YAAC--PLK---------------------SLFIIVAKTGGVVGGKPVWKVTVI-----
--NKC-F--------CPQSQIMINCKGFQSSMPI------------DPTVLKK-QGD--N
C-LLFNGHALSGGD-GNQFAYAWD---------SAFNFYAVSSVT-G----TPCKGSL--
--
>AT4G32100
M-------------------------------------------------ATNACK----
-----------------------------------FLCLVLLFA----FVT---------
-------QGY--------------------------------------------------
-GDDS-YSLE---------------------SLSVIQSKTGNMVENKPEWEVKVL-----
--NSS-P--------CYFTHTTLSCVRFKSVTPI------------DSKVLSK-SGD--T
C-LLGNGDSIH----DISFKYVWD---------TSFDLKVVDGYI-A------CS-----
--
>AT4G32105
M-------------------------------------------------ASNACK----
-----------------------------------VLCLVLFLA----FVN---------
-------QGY--------------------------------------------------
--GDC--HLN---------------------YLSVKQSKTGKLVQNKPEWEVRVT-----
--NPCNN--------CKFQYTKLSCVGFQSVTPV------------ATSLLSK-SGD--I
C-LLNAGNFIFPHV-DFVFNYVWD---------TSFDLKVIDGVI-V------CP-----
--
>AT4G32110
M-------------------------------------------------ASNACK----
-----------------------------------LLCLVLFLA----FVN---------
-------QGY--------------------------------------------------
--GDC--SLN---------------------SLSVKQSKTGKLVQNKPEWEVRVT-----
--NPCNN--------CKFQNTELLCVGFNSVTPI------------DTSLLLK-SGD--A
C-LVNAGKFIVPHV-DIVFKYVWD---------TSFDLKVIDGVM-V------CY-----
--
>Medtr0100s0140
--------------------------------------------------MASIFK----
-----------------------------------LLSLTLVLA----LVF---------
-------QAY--------------------------------------------------
--GDC--SLS---------------------DISIRHYETHDYAHGMPVWKVNIT-----
--NNC-I--------CTQSQEKLNCTGFQSYLGI------------DEALLTV-SDT--E
C-LVKQGAPIYSSE-SVIFRYAWL---------PKFQFKPISSNI-A------CS-----
--
>Medtr8g042530
--------------------------------------------------MSSIFK----
-----------------------------------LLSLTVFLA----LVF---------
-------QAY--------------------------------------------------
--GMC--TLS---------------------DISIKHYETHDFAHGMPVWRVSIT-----
--NNC-G--------CPQSQVKLNCTGFQSYIGI------------DQALLAV-SDT--E
C-LVKQGAPIPAAQ-SVFFRYAWL---------PKFKFEPISSKI-G------CT-----
--
>Medtr2g063010
M-------------------------------------------------SDPTTK----
-----------------------------------ILTLVFFLV----LVS---------
-------QGY--------------------------------------------------
--SEC--SLS---------------------DLHVTQHPTGIEINQNPEFLVIIS-----
--NNC-P--------CAQKNVKLECLNFQTVEPI------------DPSILSV-SGD--V
C-IVKGGQPIASGDVSVTFKYAWP---------HTFPLNPISSDS-V------C------
--
>Medtr2g438190
M-------------------------------------------------ASSIIT----
-----------------------------------ILSIVFFLI----LIS---------
-------QGY--------------------------------------------------
--SQC--SLK---------------------DISVTQYETG-VVENKPEWTVYIS-----
--NKC-H--------CTQKNVKLNCTGFQTSLGI------------TPSVLRV-SDN--E
C-ILNDGEPIDKNL-HIVFFYVWD---------KSFPLNPISSEI-I------CS-----
--
>Potri.006G257600
--------------------------------------------------MAGFLN----
-----------------------------------FPCAVFFLS----LIS---------
-------QGH--------------------------------------------------
--CQC-HPTT---------------------DLKIFQSQTEVLVQNKPQWEVTIV-----
--NDC-V--------CSQVNIKLACDGFQTVEEI------------DSTILAI-GDD--G
C-QINHEQPVYGYQ-TFNFTYSWG---------AQYPFMPIYSEI-A------CS-----
--
>Potri.018G024100
------------------------------------------------------------
-------------------------------------------------ME---------
-------EGK--------------------------------------------------
-SISH--PTSHRSN------------PSPIIDHEIFRSKTEVLVQNKPQWKVTIL-----
--NDR-I--------CTRFQIKLACDGFQAVEDI------------ASSILSV-GDD--E
Y-HINHEQPLYRIS-F---------------------FMPIYSEI-A------CS-----
--
>Qrob_P0326260
------------------------------------------------------------
---------------------------------------MFVFI----------------
------------------------------------------------------------
-------------------------------VIVIAQSKSKLIVQKKPVWNVTIN-----
--LDC-P--------CTLTGLVLSSNGFQTVLPL------------DPTVVVQ-RGT--Q
LHVTAEGGTIGPFS-KTTFAYAWD---------TSFSFTLIIGQP-N------CSDFVSQ
SL
>Medtr2g025210
--------------------------------------------------MASKES----
------------------------------------------------ITV---------
------------------------------------------------------------
-PAACRRTQTKLYDHDLDCYIRVFNIDATVGDVASIAQKSLRLQHIVFTFTLKSILIKLF
HDTSCKLLTLGILDVVLMIYIHLHCGWFASARIN------------NPRLFKRLLWL---
-------------------------------VW---------------------------
--
```
